## Supplementary material for "Cell type diversity in a developing octopus brain": Supplementary Data 1.gtf (part 490 of 491)

```
NW_021836126.1	Gnomon	CDS	358944	359065	.	-	2	gene_id "LOC115231821"; db_xref "GeneID:115231821"; gbkey "CDS"; gene "LOC115231821"; ID ""; gene_name "LOC115231821"; transcript_id "XM_029801754.1"; product "probable ATP-dependent RNA helicase DDX56"; protein_id "XP_029657614.1"; exon_number "2";
NW_021836126.1	Gnomon	CDS	359980	360109	.	-	0	gene_id "LOC115231821"; db_xref "GeneID:115231821"; gbkey "CDS"; gene "LOC115231821"; ID ""; gene_name "LOC115231821"; transcript_id "XM_029801754.1"; product "probable ATP-dependent RNA helicase DDX56"; protein_id "XP_029657614.1"; exon_number "1";
NW_021836126.1	Gnomon	exon	357452	358027	.	-	.	gene_id "LOC115231821"; db_xref "GeneID:115231821"; gbkey "mRNA"; gene "LOC115231821"; ID ""; gene_name "LOC115231821"; transcript_id "XM_029801754.1"; product "probable ATP-dependent RNA helicase DDX56"; exon_number "4"; model_evidence "Supporting evidence includes similarity to: 1 Protein, and 55% coverage of the annotated genomic feature by RNAseq alignments";
NW_021836126.1	Gnomon	exon	358074	358253	.	-	.	gene_id "LOC115231821"; db_xref "GeneID:115231821"; gbkey "mRNA"; gene "LOC115231821"; ID ""; gene_name "LOC115231821"; transcript_id "XM_029801754.1"; product "probable ATP-dependent RNA helicase DDX56"; exon_number "3"; model_evidence "Supporting evidence includes similarity to: 1 Protein, and 55% coverage of the annotated genomic feature by RNAseq alignments";
NW_021836126.1	Gnomon	exon	358944	359065	.	-	.	gene_id "LOC115231821"; db_xref "GeneID:115231821"; gbkey "mRNA"; gene "LOC115231821"; ID ""; gene_name "LOC115231821"; transcript_id "XM_029801754.1"; product "probable ATP-dependent RNA helicase DDX56"; exon_number "2"; model_evidence "Supporting evidence includes similarity to: 1 Protein, and 55% coverage of the annotated genomic feature by RNAseq alignments";
NW_021836126.1	Gnomon	exon	359980	360109	.	-	.	gene_id "LOC115231821"; db_xref "GeneID:115231821"; gbkey "mRNA"; gene "LOC115231821"; ID ""; gene_name "LOC115231821"; transcript_id "XM_029801754.1"; product "probable ATP-dependent RNA helicase DDX56"; exon_number "1"; model_evidence "Supporting evidence includes similarity to: 1 Protein, and 55% coverage of the annotated genomic feature by RNAseq alignments";
NW_021836126.1	Gnomon	start_codon	360107	360109	.	-	0	gene_id "LOC115231821"; db_xref "GeneID:115231821"; gbkey "CDS"; gene "LOC115231821"; ID ""; gene_name "LOC115231821"; transcript_id "XM_029801754.1"; product "probable ATP-dependent RNA helicase DDX56"; protein_id "XP_029657614.1"; exon_number "1";
NW_021836126.1	Gnomon	stop_codon	357548	357550	.	-	0	gene_id "LOC115231821"; db_xref "GeneID:115231821"; gbkey "CDS"; gene "LOC115231821"; ID ""; gene_name "LOC115231821"; transcript_id "XM_029801754.1"; product "probable ATP-dependent RNA helicase DDX56"; protein_id "XP_029657614.1"; exon_number "4";
NW_021836126.1	Gnomon	gene	383261	384775	.	+	.	gene_id "LOC118761965"; db_xref "GeneID:118761965"; gbkey "Gene"; gene "LOC118761965"; gene_biotype "protein_coding"; ID ""; gene_name "LOC118761965";
NW_021836126.1	Gnomon	transcript	383261	384775	.	+	.	gene_id "LOC118761965"; ID "XM_036500169.1"; gene_name "LOC118761965"; transcript_id "XM_036500169.1";
NW_021836126.1	Gnomon	CDS	383261	383892	.	+	0	gene_id "LOC118761965"; db_xref "GeneID:118761965"; gbkey "CDS"; gene "LOC118761965"; ID ""; gene_name "LOC118761965"; transcript_id "XM_036500169.1"; product "ubiquitin-like modifier-activating enzyme 1"; protein_id "XP_036356062.1"; exon_number "1";
NW_021836126.1	Gnomon	CDS	384574	384772	.	+	1	gene_id "LOC118761965"; db_xref "GeneID:118761965"; gbkey "CDS"; gene "LOC118761965"; ID ""; gene_name "LOC118761965"; transcript_id "XM_036500169.1"; product "ubiquitin-like modifier-activating enzyme 1"; protein_id "XP_036356062.1"; exon_number "2";
NW_021836126.1	Gnomon	exon	383261	383892	.	+	.	gene_id "LOC118761965"; db_xref "GeneID:118761965"; gbkey "mRNA"; gene "LOC118761965"; ID ""; gene_name "LOC118761965"; transcript_id "XM_036500169.1"; product "ubiquitin-like modifier-activating enzyme 1"; exon_number "1"; model_evidence "Supporting evidence includes similarity to: 1 Protein";
NW_021836126.1	Gnomon	exon	384574	384775	.	+	.	gene_id "LOC118761965"; db_xref "GeneID:118761965"; gbkey "mRNA"; gene "LOC118761965"; ID ""; gene_name "LOC118761965"; transcript_id "XM_036500169.1"; product "ubiquitin-like modifier-activating enzyme 1"; exon_number "2"; model_evidence "Supporting evidence includes similarity to: 1 Protein";
NW_021836126.1	Gnomon	start_codon	383261	383263	.	+	0	gene_id "LOC118761965"; db_xref "GeneID:118761965"; gbkey "CDS"; gene "LOC118761965"; ID ""; gene_name "LOC118761965"; transcript_id "XM_036500169.1"; product "ubiquitin-like modifier-activating enzyme 1"; protein_id "XP_036356062.1"; exon_number "1";
NW_021836126.1	Gnomon	stop_codon	384773	384775	.	+	0	gene_id "LOC118761965"; db_xref "GeneID:118761965"; gbkey "CDS"; gene "LOC118761965"; ID ""; gene_name "LOC118761965"; transcript_id "XM_036500169.1"; product "ubiquitin-like modifier-activating enzyme 1"; protein_id "XP_036356062.1"; exon_number "2";
NW_021836127.1	Gnomon	gene	147535	148077	.	+	.	gene_id "LOC115231833"; db_xref "GeneID:115231833"; gbkey "Gene"; gene "LOC115231833"; gene_biotype "lncRNA"; ID ""; gene_name "LOC115231833";
NW_021836127.1	Gnomon	transcript	147535	148077	.	+	.	gene_id "LOC115231833"; ID "XR_003883552.1"; gene_name "LOC115231833"; transcript_id "XR_003883552.1";
NW_021836127.1	Gnomon	exon	147535	147680	.	+	.	gene_id "LOC115231833"; db_xref "GeneID:115231833"; gbkey "ncRNA"; gene "LOC115231833"; ID ""; gene_name "LOC115231833"; transcript_id "XR_003883552.1"; product "uncharacterized LOC115231833"; exon_number "1"; model_evidence "Supporting evidence includes similarity to: 100% coverage of the annotated genomic feature by RNAseq alignments, including 1 sample with support for all annotated introns";
NW_021836127.1	Gnomon	exon	147773	147915	.	+	.	gene_id "LOC115231833"; db_xref "GeneID:115231833"; gbkey "ncRNA"; gene "LOC115231833"; ID ""; gene_name "LOC115231833"; transcript_id "XR_003883552.1"; product "uncharacterized LOC115231833"; exon_number "2"; model_evidence "Supporting evidence includes similarity to: 100% coverage of the annotated genomic feature by RNAseq alignments, including 1 sample with support for all annotated introns";
NW_021836127.1	Gnomon	exon	147948	148077	.	+	.	gene_id "LOC115231833"; db_xref "GeneID:115231833"; gbkey "ncRNA"; gene "LOC115231833"; ID ""; gene_name "LOC115231833"; transcript_id "XR_003883552.1"; product "uncharacterized LOC115231833"; exon_number "3"; model_evidence "Supporting evidence includes similarity to: 100% coverage of the annotated genomic feature by RNAseq alignments, including 1 sample with support for all annotated introns";
NW_021836127.1	Gnomon	gene	252495	252911	.	+	.	gene_id "LOC115231834"; db_xref "GeneID:115231834"; gbkey "Gene"; gene "LOC115231834"; gene_biotype "lncRNA"; ID ""; gene_name "LOC115231834";
NW_021836127.1	Gnomon	transcript	252495	252911	.	+	.	gene_id "LOC115231834"; ID "XR_003883553.1"; gene_name "LOC115231834"; transcript_id "XR_003883553.1";
NW_021836127.1	Gnomon	exon	252495	252531	.	+	.	gene_id "LOC115231834"; db_xref "GeneID:115231834"; gbkey "ncRNA"; gene "LOC115231834"; ID ""; gene_name "LOC115231834"; transcript_id "XR_003883553.1"; product "uncharacterized LOC115231834"; exon_number "1"; model_evidence "Supporting evidence includes similarity to: 100% coverage of the annotated genomic feature by RNAseq alignments, including 1 sample with support for all annotated introns";
NW_021836127.1	Gnomon	exon	252623	252765	.	+	.	gene_id "LOC115231834"; db_xref "GeneID:115231834"; gbkey "ncRNA"; gene "LOC115231834"; ID ""; gene_name "LOC115231834"; transcript_id "XR_003883553.1"; product "uncharacterized LOC115231834"; exon_number "2"; model_evidence "Supporting evidence includes similarity to: 100% coverage of the annotated genomic feature by RNAseq alignments, including 1 sample with support for all annotated introns";
NW_021836127.1	Gnomon	exon	252798	252911	.	+	.	gene_id "LOC115231834"; db_xref "GeneID:115231834"; gbkey "ncRNA"; gene "LOC115231834"; ID ""; gene_name "LOC115231834"; transcript_id "XR_003883553.1"; product "uncharacterized LOC115231834"; exon_number "3"; model_evidence "Supporting evidence includes similarity to: 100% coverage of the annotated genomic feature by RNAseq alignments, including 1 sample with support for all annotated introns";
NW_021836127.1	Gnomon	gene	134471	139606	.	-	.	gene_id "LOC115231838"; db_xref "GeneID:115231838"; gbkey "Gene"; gene "LOC115231838"; gene_biotype "protein_coding"; ID ""; gene_name "LOC115231838";
NW_021836127.1	Gnomon	transcript	134471	139606	.	-	.	gene_id "LOC115231838"; ID "XM_029801760.2"; gene_name "LOC115231838"; transcript_id "XM_029801760.2";
NW_021836127.1	Gnomon	CDS	134474	134482	.	-	0	gene_id "LOC115231838"; db_xref "GeneID:115231838"; gbkey "CDS"; gene "LOC115231838"; ID ""; gene_name "LOC115231838"; transcript_id "XM_029801760.2"; product "uncharacterized protein LOC115231838"; protein_id "XP_029657620.1"; exon_number "4";
NW_021836127.1	Gnomon	CDS	138928	139054	.	-	1	gene_id "LOC115231838"; db_xref "GeneID:115231838"; gbkey "CDS"; gene "LOC115231838"; ID ""; gene_name "LOC115231838"; transcript_id "XM_029801760.2"; product "uncharacterized protein LOC115231838"; protein_id "XP_029657620.1"; exon_number "3";
NW_021836127.1	Gnomon	CDS	139088	139230	.	-	0	gene_id "LOC115231838"; db_xref "GeneID:115231838"; gbkey "CDS"; gene "LOC115231838"; ID ""; gene_name "LOC115231838"; transcript_id "XM_029801760.2"; product "uncharacterized protein LOC115231838"; protein_id "XP_029657620.1"; exon_number "2";
NW_021836127.1	Gnomon	CDS	139263	139376	.	-	0	gene_id "LOC115231838"; db_xref "GeneID:115231838"; gbkey "CDS"; gene "LOC115231838"; ID ""; gene_name "LOC115231838"; transcript_id "XM_029801760.2"; product "uncharacterized protein LOC115231838"; protein_id "XP_029657620.1"; exon_number "1";
NW_021836127.1	Gnomon	exon	134471	134482	.	-	.	gene_id "LOC115231838"; db_xref "GeneID:115231838"; gbkey "mRNA"; gene "LOC115231838"; ID ""; gene_name "LOC115231838"; transcript_id "XM_029801760.2"; product "uncharacterized LOC115231838"; exon_number "4"; model_evidence "Supporting evidence includes similarity to: 95% coverage of the annotated genomic feature by RNAseq alignments";
NW_021836127.1	Gnomon	exon	138928	139054	.	-	.	gene_id "LOC115231838"; db_xref "GeneID:115231838"; gbkey "mRNA"; gene "LOC115231838"; ID ""; gene_name "LOC115231838"; transcript_id "XM_029801760.2"; product "uncharacterized LOC115231838"; exon_number "3"; model_evidence "Supporting evidence includes similarity to: 95% coverage of the annotated genomic feature by RNAseq alignments";
NW_021836127.1	Gnomon	exon	139088	139230	.	-	.	gene_id "LOC115231838"; db_xref "GeneID:115231838"; gbkey "mRNA"; gene "LOC115231838"; ID ""; gene_name "LOC115231838"; transcript_id "XM_029801760.2"; product "uncharacterized LOC115231838"; exon_number "2"; model_evidence "Supporting evidence includes similarity to: 95% coverage of the annotated genomic feature by RNAseq alignments";
NW_021836127.1	Gnomon	exon	139263	139606	.	-	.	gene_id "LOC115231838"; db_xref "GeneID:115231838"; gbkey "mRNA"; gene "LOC115231838"; ID ""; gene_name "LOC115231838"; transcript_id "XM_029801760.2"; product "uncharacterized LOC115231838"; exon_number "1"; model_evidence "Supporting evidence includes similarity to: 95% coverage of the annotated genomic feature by RNAseq alignments";
NW_021836127.1	Gnomon	start_codon	139374	139376	.	-	0	gene_id "LOC115231838"; db_xref "GeneID:115231838"; gbkey "CDS"; gene "LOC115231838"; ID ""; gene_name "LOC115231838"; transcript_id "XM_029801760.2"; product "uncharacterized protein LOC115231838"; protein_id "XP_029657620.1"; exon_number "1";
NW_021836127.1	Gnomon	stop_codon	134471	134473	.	-	0	gene_id "LOC115231838"; db_xref "GeneID:115231838"; gbkey "CDS"; gene "LOC115231838"; ID ""; gene_name "LOC115231838"; transcript_id "XM_029801760.2"; product "uncharacterized protein LOC115231838"; protein_id "XP_029657620.1"; exon_number "4";
NW_021836127.1	Gnomon	gene	68923	72017	.	-	.	gene_id "LOC118761967"; db_xref "GeneID:118761967"; gbkey "Gene"; gene "LOC118761967"; gene_biotype "protein_coding"; ID ""; gene_name "LOC118761967";
NW_021836127.1	Gnomon	transcript	68923	72017	.	-	.	gene_id "LOC118761967"; ID "XM_036500170.1"; gene_name "LOC118761967"; transcript_id "XM_036500170.1";
NW_021836127.1	Gnomon	CDS	68926	68967	.	-	0	gene_id "LOC118761967"; db_xref "GeneID:118761967"; gbkey "CDS"; gene "LOC118761967"; ID ""; gene_name "LOC118761967"; transcript_id "XM_036500170.1"; product "large neutral amino acids transporter small subunit 2-like"; protein_id "XP_036356063.1"; exon_number "9";
NW_021836127.1	Gnomon	CDS	70396	70511	.	-	2	gene_id "LOC118761967"; db_xref "GeneID:118761967"; gbkey "CDS"; gene "LOC118761967"; ID ""; gene_name "LOC118761967"; transcript_id "XM_036500170.1"; product "large neutral amino acids transporter small subunit 2-like"; protein_id "XP_036356063.1"; exon_number "8";
NW_021836127.1	Gnomon	CDS	70599	70617	.	-	0	gene_id "LOC118761967"; db_xref "GeneID:118761967"; gbkey "CDS"; gene "LOC118761967"; ID ""; gene_name "LOC118761967"; transcript_id "XM_036500170.1"; product "large neutral amino acids transporter small subunit 2-like"; protein_id "XP_036356063.1"; exon_number "7";
NW_021836127.1	Gnomon	CDS	70734	70841	.	-	0	gene_id "LOC118761967"; db_xref "GeneID:118761967"; gbkey "CDS"; gene "LOC118761967"; ID ""; gene_name "LOC118761967"; transcript_id "XM_036500170.1"; product "large neutral amino acids transporter small subunit 2-like"; protein_id "XP_036356063.1"; exon_number "6";
NW_021836127.1	Gnomon	CDS	70992	71115	.	-	1	gene_id "LOC118761967"; db_xref "GeneID:118761967"; gbkey "CDS"; gene "LOC118761967"; ID ""; gene_name "LOC118761967"; transcript_id "XM_036500170.1"; product "large neutral amino acids transporter small subunit 2-like"; protein_id "XP_036356063.1"; exon_number "5";
NW_021836127.1	Gnomon	CDS	71146	71190	.	-	1	gene_id "LOC118761967"; db_xref "GeneID:118761967"; gbkey "CDS"; gene "LOC118761967"; ID ""; gene_name "LOC118761967"; transcript_id "XM_036500170.1"; product "large neutral amino acids transporter small subunit 2-like"; protein_id "XP_036356063.1"; exon_number "4";
NW_021836127.1	Gnomon	CDS	71332	71457	.	-	1	gene_id "LOC118761967"; db_xref "GeneID:118761967"; gbkey "CDS"; gene "LOC118761967"; ID ""; gene_name "LOC118761967"; transcript_id "XM_036500170.1"; product "large neutral amino acids transporter small subunit 2-like"; protein_id "XP_036356063.1"; exon_number "3";
NW_021836127.1	Gnomon	CDS	71492	71802	.	-	0	gene_id "LOC118761967"; db_xref "GeneID:118761967"; gbkey "CDS"; gene "LOC118761967"; ID ""; gene_name "LOC118761967"; transcript_id "XM_036500170.1"; product "large neutral amino acids transporter small subunit 2-like"; protein_id "XP_036356063.1"; exon_number "2";
NW_021836127.1	Gnomon	CDS	72012	72017	.	-	0	gene_id "LOC118761967"; db_xref "GeneID:118761967"; gbkey "CDS"; gene "LOC118761967"; ID ""; gene_name "LOC118761967"; transcript_id "XM_036500170.1"; product "large neutral amino acids transporter small subunit 2-like"; protein_id "XP_036356063.1"; exon_number "1";
NW_021836127.1	Gnomon	exon	68923	68967	.	-	.	gene_id "LOC118761967"; db_xref "GeneID:118761967"; gbkey "mRNA"; gene "LOC118761967"; ID ""; gene_name "LOC118761967"; transcript_id "XM_036500170.1"; product "large neutral amino acids transporter small subunit 2-like"; exon_number "9"; model_evidence "Supporting evidence includes similarity to: 2 Proteins";
NW_021836127.1	Gnomon	exon	70396	70511	.	-	.	gene_id "LOC118761967"; db_xref "GeneID:118761967"; gbkey "mRNA"; gene "LOC118761967"; ID ""; gene_name "LOC118761967"; transcript_id "XM_036500170.1"; product "large neutral amino acids transporter small subunit 2-like"; exon_number "8"; model_evidence "Supporting evidence includes similarity to: 2 Proteins";
NW_021836127.1	Gnomon	exon	70599	70617	.	-	.	gene_id "LOC118761967"; db_xref "GeneID:118761967"; gbkey "mRNA"; gene "LOC118761967"; ID ""; gene_name "LOC118761967"; transcript_id "XM_036500170.1"; product "large neutral amino acids transporter small subunit 2-like"; exon_number "7"; model_evidence "Supporting evidence includes similarity to: 2 Proteins";
NW_021836127.1	Gnomon	exon	70734	70841	.	-	.	gene_id "LOC118761967"; db_xref "GeneID:118761967"; gbkey "mRNA"; gene "LOC118761967"; ID ""; gene_name "LOC118761967"; transcript_id "XM_036500170.1"; product "large neutral amino acids transporter small subunit 2-like"; exon_number "6"; model_evidence "Supporting evidence includes similarity to: 2 Proteins";
NW_021836127.1	Gnomon	exon	70992	71115	.	-	.	gene_id "LOC118761967"; db_xref "GeneID:118761967"; gbkey "mRNA"; gene "LOC118761967"; ID ""; gene_name "LOC118761967"; transcript_id "XM_036500170.1"; product "large neutral amino acids transporter small subunit 2-like"; exon_number "5"; model_evidence "Supporting evidence includes similarity to: 2 Proteins";
NW_021836127.1	Gnomon	exon	71146	71190	.	-	.	gene_id "LOC118761967"; db_xref "GeneID:118761967"; gbkey "mRNA"; gene "LOC118761967"; ID ""; gene_name "LOC118761967"; transcript_id "XM_036500170.1"; product "large neutral amino acids transporter small subunit 2-like"; exon_number "4"; model_evidence "Supporting evidence includes similarity to: 2 Proteins";
NW_021836127.1	Gnomon	exon	71332	71457	.	-	.	gene_id "LOC118761967"; db_xref "GeneID:118761967"; gbkey "mRNA"; gene "LOC118761967"; ID ""; gene_name "LOC118761967"; transcript_id "XM_036500170.1"; product "large neutral amino acids transporter small subunit 2-like"; exon_number "3"; model_evidence "Supporting evidence includes similarity to: 2 Proteins";
NW_021836127.1	Gnomon	exon	71492	71802	.	-	.	gene_id "LOC118761967"; db_xref "GeneID:118761967"; gbkey "mRNA"; gene "LOC118761967"; ID ""; gene_name "LOC118761967"; transcript_id "XM_036500170.1"; product "large neutral amino acids transporter small subunit 2-like"; exon_number "2"; model_evidence "Supporting evidence includes similarity to: 2 Proteins";
NW_021836127.1	Gnomon	exon	72012	72017	.	-	.	gene_id "LOC118761967"; db_xref "GeneID:118761967"; gbkey "mRNA"; gene "LOC118761967"; ID ""; gene_name "LOC118761967"; transcript_id "XM_036500170.1"; product "large neutral amino acids transporter small subunit 2-like"; exon_number "1"; model_evidence "Supporting evidence includes similarity to: 2 Proteins";
NW_021836127.1	Gnomon	start_codon	72015	72017	.	-	0	gene_id "LOC118761967"; db_xref "GeneID:118761967"; gbkey "CDS"; gene "LOC118761967"; ID ""; gene_name "LOC118761967"; transcript_id "XM_036500170.1"; product "large neutral amino acids transporter small subunit 2-like"; protein_id "XP_036356063.1"; exon_number "1";
NW_021836127.1	Gnomon	stop_codon	68923	68925	.	-	0	gene_id "LOC118761967"; db_xref "GeneID:118761967"; gbkey "CDS"; gene "LOC118761967"; ID ""; gene_name "LOC118761967"; transcript_id "XM_036500170.1"; product "large neutral amino acids transporter small subunit 2-like"; protein_id "XP_036356063.1"; exon_number "9";
NW_021836127.1	Gnomon	gene	173215	176803	.	-	.	gene_id "LOC118761969"; db_xref "GeneID:118761969"; gbkey "Gene"; gene "LOC118761969"; gene_biotype "protein_coding"; ID ""; gene_name "LOC118761969";
NW_021836127.1	Gnomon	transcript	173215	176803	.	-	.	gene_id "LOC118761969"; ID "XM_036500171.1"; gene_name "LOC118761969"; transcript_id "XM_036500171.1";
NW_021836127.1	Gnomon	CDS	173308	173463	.	-	0	gene_id "LOC118761969"; db_xref "GeneID:118761969"; gbkey "CDS"; gene "LOC118761969"; ID ""; gene_name "LOC118761969"; transcript_id "XM_036500171.1"; product "zeta-crystallin-like"; protein_id "XP_036356064.1"; exon_number "5";
NW_021836127.1	Gnomon	CDS	173564	173737	.	-	0	gene_id "LOC118761969"; db_xref "GeneID:118761969"; gbkey "CDS"; gene "LOC118761969"; ID ""; gene_name "LOC118761969"; transcript_id "XM_036500171.1"; product "zeta-crystallin-like"; protein_id "XP_036356064.1"; exon_number "4";
NW_021836127.1	Gnomon	CDS	173773	174008	.	-	2	gene_id "LOC118761969"; db_xref "GeneID:118761969"; gbkey "CDS"; gene "LOC118761969"; ID ""; gene_name "LOC118761969"; transcript_id "XM_036500171.1"; product "zeta-crystallin-like"; protein_id "XP_036356064.1"; exon_number "3";
NW_021836127.1	Gnomon	CDS	174604	174710	.	-	1	gene_id "LOC118761969"; db_xref "GeneID:118761969"; gbkey "CDS"; gene "LOC118761969"; ID ""; gene_name "LOC118761969"; transcript_id "XM_036500171.1"; product "zeta-crystallin-like"; protein_id "XP_036356064.1"; exon_number "2";
NW_021836127.1	Gnomon	CDS	176604	176803	.	-	0	gene_id "LOC118761969"; db_xref "GeneID:118761969"; gbkey "CDS"; gene "LOC118761969"; ID ""; gene_name "LOC118761969"; transcript_id "XM_036500171.1"; product "zeta-crystallin-like"; protein_id "XP_036356064.1"; exon_number "1";
NW_021836127.1	Gnomon	exon	173215	173463	.	-	.	gene_id "LOC118761969"; db_xref "GeneID:118761969"; gbkey "mRNA"; gene "LOC118761969"; ID ""; gene_name "LOC118761969"; transcript_id "XM_036500171.1"; product "zeta-crystallin-like"; exon_number "5"; model_evidence "Supporting evidence includes similarity to: 1 Protein, and 60% coverage of the annotated genomic feature by RNAseq alignments";
NW_021836127.1	Gnomon	exon	173564	173737	.	-	.	gene_id "LOC118761969"; db_xref "GeneID:118761969"; gbkey "mRNA"; gene "LOC118761969"; ID ""; gene_name "LOC118761969"; transcript_id "XM_036500171.1"; product "zeta-crystallin-like"; exon_number "4"; model_evidence "Supporting evidence includes similarity to: 1 Protein, and 60% coverage of the annotated genomic feature by RNAseq alignments";
NW_021836127.1	Gnomon	exon	173773	174008	.	-	.	gene_id "LOC118761969"; db_xref "GeneID:118761969"; gbkey "mRNA"; gene "LOC118761969"; ID ""; gene_name "LOC118761969"; transcript_id "XM_036500171.1"; product "zeta-crystallin-like"; exon_number "3"; model_evidence "Supporting evidence includes similarity to: 1 Protein, and 60% coverage of the annotated genomic feature by RNAseq alignments";
NW_021836127.1	Gnomon	exon	174604	174710	.	-	.	gene_id "LOC118761969"; db_xref "GeneID:118761969"; gbkey "mRNA"; gene "LOC118761969"; ID ""; gene_name "LOC118761969"; transcript_id "XM_036500171.1"; product "zeta-crystallin-like"; exon_number "2"; model_evidence "Supporting evidence includes similarity to: 1 Protein, and 60% coverage of the annotated genomic feature by RNAseq alignments";
NW_021836127.1	Gnomon	exon	176604	176803	.	-	.	gene_id "LOC118761969"; db_xref "GeneID:118761969"; gbkey "mRNA"; gene "LOC118761969"; ID ""; gene_name "LOC118761969"; transcript_id "XM_036500171.1"; product "zeta-crystallin-like"; exon_number "1"; model_evidence "Supporting evidence includes similarity to: 1 Protein, and 60% coverage of the annotated genomic feature by RNAseq alignments";
NW_021836127.1	Gnomon	start_codon	176801	176803	.	-	0	gene_id "LOC118761969"; db_xref "GeneID:118761969"; gbkey "CDS"; gene "LOC118761969"; ID ""; gene_name "LOC118761969"; transcript_id "XM_036500171.1"; product "zeta-crystallin-like"; protein_id "XP_036356064.1"; exon_number "1";
NW_021836127.1	Gnomon	stop_codon	173305	173307	.	-	0	gene_id "LOC118761969"; db_xref "GeneID:118761969"; gbkey "CDS"; gene "LOC118761969"; ID ""; gene_name "LOC118761969"; transcript_id "XM_036500171.1"; product "zeta-crystallin-like"; protein_id "XP_036356064.1"; exon_number "5";
NW_021836127.1	Gnomon	gene	262503	263276	.	-	.	gene_id "LOC118761970"; db_xref "GeneID:118761970"; gbkey "Gene"; gene "LOC118761970"; gene_biotype "protein_coding"; ID ""; gene_name "LOC118761970";
NW_021836127.1	Gnomon	transcript	262503	263276	.	-	.	gene_id "LOC118761970"; ID "XM_036500172.1"; gene_name "LOC118761970"; transcript_id "XM_036500172.1";
NW_021836127.1	Gnomon	CDS	262506	262737	.	-	1	gene_id "LOC118761970"; db_xref "GeneID:118761970"; gbkey "CDS"; gene "LOC118761970"; ID ""; gene_name "LOC118761970"; transcript_id "XM_036500172.1"; product "uncharacterized protein LOC118761970"; protein_id "XP_036356065.1"; exon_number "3";
NW_021836127.1	Gnomon	CDS	262771	262913	.	-	0	gene_id "LOC118761970"; db_xref "GeneID:118761970"; gbkey "CDS"; gene "LOC118761970"; ID ""; gene_name "LOC118761970"; transcript_id "XM_036500172.1"; product "uncharacterized protein LOC118761970"; protein_id "XP_036356065.1"; exon_number "2";
NW_021836127.1	Gnomon	CDS	262946	263059	.	-	0	gene_id "LOC118761970"; db_xref "GeneID:118761970"; gbkey "CDS"; gene "LOC118761970"; ID ""; gene_name "LOC118761970"; transcript_id "XM_036500172.1"; product "uncharacterized protein LOC118761970"; protein_id "XP_036356065.1"; exon_number "1";
NW_021836127.1	Gnomon	exon	262503	262737	.	-	.	gene_id "LOC118761970"; db_xref "GeneID:118761970"; gbkey "mRNA"; gene "LOC118761970"; ID ""; gene_name "LOC118761970"; transcript_id "XM_036500172.1"; product "uncharacterized LOC118761970"; exon_number "3"; model_evidence "Supporting evidence includes similarity to: 84% coverage of the annotated genomic feature by RNAseq alignments, including 1 sample with support for all annotated introns";
NW_021836127.1	Gnomon	exon	262771	262913	.	-	.	gene_id "LOC118761970"; db_xref "GeneID:118761970"; gbkey "mRNA"; gene "LOC118761970"; ID ""; gene_name "LOC118761970"; transcript_id "XM_036500172.1"; product "uncharacterized LOC118761970"; exon_number "2"; model_evidence "Supporting evidence includes similarity to: 84% coverage of the annotated genomic feature by RNAseq alignments, including 1 sample with support for all annotated introns";
NW_021836127.1	Gnomon	exon	262946	263276	.	-	.	gene_id "LOC118761970"; db_xref "GeneID:118761970"; gbkey "mRNA"; gene "LOC118761970"; ID ""; gene_name "LOC118761970"; transcript_id "XM_036500172.1"; product "uncharacterized LOC118761970"; exon_number "1"; model_evidence "Supporting evidence includes similarity to: 84% coverage of the annotated genomic feature by RNAseq alignments, including 1 sample with support for all annotated introns";
NW_021836127.1	Gnomon	start_codon	263057	263059	.	-	0	gene_id "LOC118761970"; db_xref "GeneID:118761970"; gbkey "CDS"; gene "LOC118761970"; ID ""; gene_name "LOC118761970"; transcript_id "XM_036500172.1"; product "uncharacterized protein LOC118761970"; protein_id "XP_036356065.1"; exon_number "1";
NW_021836127.1	Gnomon	stop_codon	262503	262505	.	-	0	gene_id "LOC118761970"; db_xref "GeneID:118761970"; gbkey "CDS"; gene "LOC118761970"; ID ""; gene_name "LOC118761970"; transcript_id "XM_036500172.1"; product "uncharacterized protein LOC118761970"; protein_id "XP_036356065.1"; exon_number "3";
NW_021836128.1	Gnomon	gene	10283	10651	.	-	.	gene_id "LOC115231843"; db_xref "GeneID:115231843"; gbkey "Gene"; gene "LOC115231843"; gene_biotype "protein_coding"; ID ""; gene_name "LOC115231843";
NW_021836128.1	Gnomon	transcript	10283	10651	.	-	.	gene_id "LOC115231843"; ID "XM_029801762.1"; gene_name "LOC115231843"; transcript_id "XM_029801762.1";
NW_021836128.1	Gnomon	CDS	10286	10651	.	-	0	gene_id "LOC115231843"; db_xref "GeneID:115231843"; gbkey "CDS"; gene "LOC115231843"; ID ""; gene_name "LOC115231843"; transcript_id "XM_029801762.1"; product "uncharacterized protein LOC115231843"; protein_id "XP_029657622.1"; exon_number "1";
NW_021836128.1	Gnomon	exon	10283	10651	.	-	.	gene_id "LOC115231843"; db_xref "GeneID:115231843"; gbkey "mRNA"; gene "LOC115231843"; ID ""; gene_name "LOC115231843"; transcript_id "XM_029801762.1"; product "uncharacterized LOC115231843"; exon_number "1"; model_evidence "Supporting evidence includes similarity to: 1 Protein";
NW_021836128.1	Gnomon	start_codon	10649	10651	.	-	0	gene_id "LOC115231843"; db_xref "GeneID:115231843"; gbkey "CDS"; gene "LOC115231843"; ID ""; gene_name "LOC115231843"; transcript_id "XM_029801762.1"; product "uncharacterized protein LOC115231843"; protein_id "XP_029657622.1"; exon_number "1";
NW_021836128.1	Gnomon	stop_codon	10283	10285	.	-	0	gene_id "LOC115231843"; db_xref "GeneID:115231843"; gbkey "CDS"; gene "LOC115231843"; ID ""; gene_name "LOC115231843"; transcript_id "XM_029801762.1"; product "uncharacterized protein LOC115231843"; protein_id "XP_029657622.1"; exon_number "1";
NW_021836128.1	Gnomon	gene	83626	85898	.	-	.	gene_id "LOC115231844"; db_xref "GeneID:115231844"; gbkey "Gene"; gene "LOC115231844"; gene_biotype "protein_coding"; ID ""; gene_name "LOC115231844";
NW_021836128.1	Gnomon	transcript	83626	85898	.	-	.	gene_id "LOC115231844"; ID "XM_029801763.1"; gene_name "LOC115231844"; transcript_id "XM_029801763.1";
NW_021836128.1	Gnomon	CDS	83629	83750	.	-	2	gene_id "LOC115231844"; db_xref "GeneID:115231844"; gbkey "CDS"; gene "LOC115231844"; ID ""; gene_name "LOC115231844"; transcript_id "XM_029801763.1"; product "histone H4-like"; protein_id "XP_029657623.1"; exon_number "2";
NW_021836128.1	Gnomon	CDS	85619	85898	.	-	0	gene_id "LOC115231844"; db_xref "GeneID:115231844"; gbkey "CDS"; gene "LOC115231844"; ID ""; gene_name "LOC115231844"; transcript_id "XM_029801763.1"; product "histone H4-like"; protein_id "XP_029657623.1"; exon_number "1";
NW_021836128.1	Gnomon	exon	83626	83750	.	-	.	gene_id "LOC115231844"; db_xref "GeneID:115231844"; gbkey "mRNA"; gene "LOC115231844"; ID ""; gene_name "LOC115231844"; transcript_id "XM_029801763.1"; product "histone H4-like"; exon_number "2"; model_evidence "Supporting evidence includes similarity to: 3 Proteins";
NW_021836128.1	Gnomon	exon	85619	85898	.	-	.	gene_id "LOC115231844"; db_xref "GeneID:115231844"; gbkey "mRNA"; gene "LOC115231844"; ID ""; gene_name "LOC115231844"; transcript_id "XM_029801763.1"; product "histone H4-like"; exon_number "1"; model_evidence "Supporting evidence includes similarity to: 3 Proteins";
NW_021836128.1	Gnomon	start_codon	85896	85898	.	-	0	gene_id "LOC115231844"; db_xref "GeneID:115231844"; gbkey "CDS"; gene "LOC115231844"; ID ""; gene_name "LOC115231844"; transcript_id "XM_029801763.1"; product "histone H4-like"; protein_id "XP_029657623.1"; exon_number "1";
NW_021836128.1	Gnomon	stop_codon	83626	83628	.	-	0	gene_id "LOC115231844"; db_xref "GeneID:115231844"; gbkey "CDS"; gene "LOC115231844"; ID ""; gene_name "LOC115231844"; transcript_id "XM_029801763.1"; product "histone H4-like"; protein_id "XP_029657623.1"; exon_number "2";
NW_021836128.1	Gnomon	gene	95360	97967	.	-	.	gene_id "LOC115231845"; db_xref "GeneID:115231845"; gbkey "Gene"; gene "LOC115231845"; gene_biotype "protein_coding"; ID ""; gene_name "LOC115231845";
NW_021836128.1	Gnomon	transcript	95360	97967	.	-	.	gene_id "LOC115231845"; ID "XM_029801764.1"; gene_name "LOC115231845"; transcript_id "XM_029801764.1";
NW_021836128.1	Gnomon	CDS	95363	95473	.	-	0	gene_id "LOC115231845"; db_xref "GeneID:115231845"; gbkey "CDS"; gene "LOC115231845"; ID ""; gene_name "LOC115231845"; transcript_id "XM_029801764.1"; product "general transcription factor II-I repeat domain-containing protein 2B-like"; protein_id "XP_029657624.1"; exon_number "3";
NW_021836128.1	Gnomon	CDS	96433	96564	.	-	0	gene_id "LOC115231845"; db_xref "GeneID:115231845"; gbkey "CDS"; gene "LOC115231845"; ID ""; gene_name "LOC115231845"; transcript_id "XM_029801764.1"; product "general transcription factor II-I repeat domain-containing protein 2B-like"; protein_id "XP_029657624.1"; exon_number "2";
NW_021836128.1	Gnomon	CDS	96897	97967	.	-	0	gene_id "LOC115231845"; db_xref "GeneID:115231845"; gbkey "CDS"; gene "LOC115231845"; ID ""; gene_name "LOC115231845"; transcript_id "XM_029801764.1"; product "general transcription factor II-I repeat domain-containing protein 2B-like"; protein_id "XP_029657624.1"; exon_number "1";
NW_021836128.1	Gnomon	exon	95360	95473	.	-	.	gene_id "LOC115231845"; db_xref "GeneID:115231845"; gbkey "mRNA"; gene "LOC115231845"; ID ""; gene_name "LOC115231845"; transcript_id "XM_029801764.1"; product "general transcription factor II-I repeat domain-containing protein 2B-like"; exon_number "3"; model_evidence "Supporting evidence includes similarity to: 6 Proteins";
NW_021836128.1	Gnomon	exon	96433	96564	.	-	.	gene_id "LOC115231845"; db_xref "GeneID:115231845"; gbkey "mRNA"; gene "LOC115231845"; ID ""; gene_name "LOC115231845"; transcript_id "XM_029801764.1"; product "general transcription factor II-I repeat domain-containing protein 2B-like"; exon_number "2"; model_evidence "Supporting evidence includes similarity to: 6 Proteins";
NW_021836128.1	Gnomon	exon	96897	97967	.	-	.	gene_id "LOC115231845"; db_xref "GeneID:115231845"; gbkey "mRNA"; gene "LOC115231845"; ID ""; gene_name "LOC115231845"; transcript_id "XM_029801764.1"; product "general transcription factor II-I repeat domain-containing protein 2B-like"; exon_number "1"; model_evidence "Supporting evidence includes similarity to: 6 Proteins";
NW_021836128.1	Gnomon	start_codon	97965	97967	.	-	0	gene_id "LOC115231845"; db_xref "GeneID:115231845"; gbkey "CDS"; gene "LOC115231845"; ID ""; gene_name "LOC115231845"; transcript_id "XM_029801764.1"; product "general transcription factor II-I repeat domain-containing protein 2B-like"; protein_id "XP_029657624.1"; exon_number "1";
NW_021836128.1	Gnomon	stop_codon	95360	95362	.	-	0	gene_id "LOC115231845"; db_xref "GeneID:115231845"; gbkey "CDS"; gene "LOC115231845"; ID ""; gene_name "LOC115231845"; transcript_id "XM_029801764.1"; product "general transcription factor II-I repeat domain-containing protein 2B-like"; protein_id "XP_029657624.1"; exon_number "3";
NW_021836128.1	Gnomon	gene	166255	167337	.	+	.	gene_id "LOC115231846"; db_xref "GeneID:115231846"; gbkey "Gene"; gene "LOC115231846"; gene_biotype "protein_coding"; ID ""; gene_name "LOC115231846";
NW_021836128.1	Gnomon	transcript	166255	167337	.	+	.	gene_id "LOC115231846"; ID "XM_029801765.2"; gene_name "LOC115231846"; transcript_id "XM_029801765.2";
NW_021836128.1	Gnomon	CDS	166255	167334	.	+	0	gene_id "LOC115231846"; db_xref "GeneID:115231846"; gbkey "CDS"; gene "LOC115231846"; ID ""; gene_name "LOC115231846"; transcript_id "XM_029801765.2"; product "trichohyalin-like"; protein_id "XP_029657625.2"; exon_number "1";
NW_021836128.1	Gnomon	exon	166255	167337	.	+	.	gene_id "LOC115231846"; db_xref "GeneID:115231846"; gbkey "mRNA"; gene "LOC115231846"; ID ""; gene_name "LOC115231846"; transcript_id "XM_029801765.2"; product "trichohyalin-like"; exon_number "1"; model_evidence "Supporting evidence includes similarity to: 1 Protein";
NW_021836128.1	Gnomon	start_codon	166255	166257	.	+	0	gene_id "LOC115231846"; db_xref "GeneID:115231846"; gbkey "CDS"; gene "LOC115231846"; ID ""; gene_name "LOC115231846"; transcript_id "XM_029801765.2"; product "trichohyalin-like"; protein_id "XP_029657625.2"; exon_number "1";
NW_021836128.1	Gnomon	stop_codon	167335	167337	.	+	0	gene_id "LOC115231846"; db_xref "GeneID:115231846"; gbkey "CDS"; gene "LOC115231846"; ID ""; gene_name "LOC115231846"; transcript_id "XM_029801765.2"; product "trichohyalin-like"; protein_id "XP_029657625.2"; exon_number "1";
NW_021836128.1	Gnomon	gene	167354	173217	.	+	.	gene_id "LOC115231847"; db_xref "GeneID:115231847"; gbkey "Gene"; gene "LOC115231847"; gene_biotype "protein_coding"; ID ""; gene_name "LOC115231847";
NW_021836128.1	Gnomon	transcript	167354	173217	.	+	.	gene_id "LOC115231847"; ID "XM_029801766.1"; gene_name "LOC115231847"; transcript_id "XM_029801766.1";
NW_021836128.1	Gnomon	CDS	167354	170775	.	+	0	gene_id "LOC115231847"; db_xref "GeneID:115231847"; gbkey "CDS"; gene "LOC115231847"; ID ""; gene_name "LOC115231847"; transcript_id "XM_029801766.1"; product "uncharacterized protein LOC115231847"; protein_id "XP_029657626.1"; exon_number "1";
NW_021836128.1	Gnomon	CDS	172593	173214	.	+	1	gene_id "LOC115231847"; db_xref "GeneID:115231847"; gbkey "CDS"; gene "LOC115231847"; ID ""; gene_name "LOC115231847"; transcript_id "XM_029801766.1"; product "uncharacterized protein LOC115231847"; protein_id "XP_029657626.1"; exon_number "2";
NW_021836128.1	Gnomon	exon	167354	170775	.	+	.	gene_id "LOC115231847"; db_xref "GeneID:115231847"; gbkey "mRNA"; gene "LOC115231847"; ID ""; gene_name "LOC115231847"; transcript_id "XM_029801766.1"; product "uncharacterized LOC115231847"; exon_number "1"; model_evidence "Supporting evidence includes similarity to: 16 Proteins";
NW_021836128.1	Gnomon	exon	172593	173217	.	+	.	gene_id "LOC115231847"; db_xref "GeneID:115231847"; gbkey "mRNA"; gene "LOC115231847"; ID ""; gene_name "LOC115231847"; transcript_id "XM_029801766.1"; product "uncharacterized LOC115231847"; exon_number "2"; model_evidence "Supporting evidence includes similarity to: 16 Proteins";
NW_021836128.1	Gnomon	start_codon	167354	167356	.	+	0	gene_id "LOC115231847"; db_xref "GeneID:115231847"; gbkey "CDS"; gene "LOC115231847"; ID ""; gene_name "LOC115231847"; transcript_id "XM_029801766.1"; product "uncharacterized protein LOC115231847"; protein_id "XP_029657626.1"; exon_number "1";
NW_021836128.1	Gnomon	stop_codon	173215	173217	.	+	0	gene_id "LOC115231847"; db_xref "GeneID:115231847"; gbkey "CDS"; gene "LOC115231847"; ID ""; gene_name "LOC115231847"; transcript_id "XM_029801766.1"; product "uncharacterized protein LOC115231847"; protein_id "XP_029657626.1"; exon_number "2";
NW_021836128.1	Gnomon	gene	195980	196987	.	-	.	gene_id "LOC115231848"; db_xref "GeneID:115231848"; gbkey "Gene"; gene "LOC115231848"; gene_biotype "protein_coding"; ID ""; gene_name "LOC115231848";
NW_021836128.1	Gnomon	transcript	195980	196987	.	-	.	gene_id "LOC115231848"; ID "XM_029801767.1"; gene_name "LOC115231848"; transcript_id "XM_029801767.1";
NW_021836128.1	Gnomon	CDS	195983	196987	.	-	0	gene_id "LOC115231848"; db_xref "GeneID:115231848"; gbkey "CDS"; gene "LOC115231848"; ID ""; gene_name "LOC115231848"; transcript_id "XM_029801767.1"; product "craniofacial development protein 2-like"; protein_id "XP_029657627.1"; exon_number "1";
NW_021836128.1	Gnomon	exon	195980	196987	.	-	.	gene_id "LOC115231848"; db_xref "GeneID:115231848"; gbkey "mRNA"; gene "LOC115231848"; ID ""; gene_name "LOC115231848"; transcript_id "XM_029801767.1"; product "craniofacial development protein 2-like"; exon_number "1"; model_evidence "Supporting evidence includes similarity to: 4 Proteins";
NW_021836128.1	Gnomon	start_codon	196985	196987	.	-	0	gene_id "LOC115231848"; db_xref "GeneID:115231848"; gbkey "CDS"; gene "LOC115231848"; ID ""; gene_name "LOC115231848"; transcript_id "XM_029801767.1"; product "craniofacial development protein 2-like"; protein_id "XP_029657627.1"; exon_number "1";
NW_021836128.1	Gnomon	stop_codon	195980	195982	.	-	0	gene_id "LOC115231848"; db_xref "GeneID:115231848"; gbkey "CDS"; gene "LOC115231848"; ID ""; gene_name "LOC115231848"; transcript_id "XM_029801767.1"; product "craniofacial development protein 2-like"; protein_id "XP_029657627.1"; exon_number "1";
NW_021836129.1	Gnomon	gene	376011	376411	.	+	.	gene_id "LOC115231850"; db_xref "GeneID:115231850"; gbkey "Gene"; gene "LOC115231850"; gene_biotype "lncRNA"; ID ""; gene_name "LOC115231850";
NW_021836129.1	Gnomon	transcript	376011	376411	.	+	.	gene_id "LOC115231850"; ID "XR_003883555.1"; gene_name "LOC115231850"; transcript_id "XR_003883555.1";
NW_021836129.1	Gnomon	exon	376011	376081	.	+	.	gene_id "LOC115231850"; db_xref "GeneID:115231850"; gbkey "ncRNA"; gene "LOC115231850"; ID ""; gene_name "LOC115231850"; transcript_id "XR_003883555.1"; product "uncharacterized LOC115231850"; exon_number "1"; model_evidence "Supporting evidence includes similarity to: 100% coverage of the annotated genomic feature by RNAseq alignments, including 1 sample with support for all annotated introns";
NW_021836129.1	Gnomon	exon	376271	376330	.	+	.	gene_id "LOC115231850"; db_xref "GeneID:115231850"; gbkey "ncRNA"; gene "LOC115231850"; ID ""; gene_name "LOC115231850"; transcript_id "XR_003883555.1"; product "uncharacterized LOC115231850"; exon_number "2"; model_evidence "Supporting evidence includes similarity to: 100% coverage of the annotated genomic feature by RNAseq alignments, including 1 sample with support for all annotated introns";
NW_021836129.1	Gnomon	exon	376361	376411	.	+	.	gene_id "LOC115231850"; db_xref "GeneID:115231850"; gbkey "ncRNA"; gene "LOC115231850"; ID ""; gene_name "LOC115231850"; transcript_id "XR_003883555.1"; product "uncharacterized LOC115231850"; exon_number "3"; model_evidence "Supporting evidence includes similarity to: 100% coverage of the annotated genomic feature by RNAseq alignments, including 1 sample with support for all annotated introns";
NW_021836129.1	Gnomon	gene	46409	72732	.	+	.	gene_id "LOC115231851"; db_xref "GeneID:115231851"; gbkey "Gene"; gene "LOC115231851"; gene_biotype "protein_coding"; ID ""; gene_name "LOC115231851";
NW_021836129.1	Gnomon~FLAMseq	transcript	46409	72732	.	+	.	gene_id "LOC115231851"; ID "XM_029801769.2"; gene_name "LOC115231851"; transcript_id "FLAMseq_ext~XM_029801769.2"; three_prime_ext "9706";
NW_021836129.1	Gnomon~FLAMseq	exon	46409	46462	.	+	.	gene_id "LOC115231851"; db_xref "GeneID:115231851"; gbkey "mRNA"; gene "LOC115231851"; ID ""; gene_name "LOC115231851"; transcript_id "FLAMseq_ext~XM_029801769.2"; product "tigger transposable element-derived protein 6-like"; exon_number "1"; model_evidence "Supporting evidence includes similarity to: 1 Protein, and 52% coverage of the annotated genomic feature by RNAseq alignments";
NW_021836129.1	Gnomon~FLAMseq	exon	53796	54831	.	+	.	gene_id "LOC115231851"; db_xref "GeneID:115231851"; gbkey "mRNA"; gene "LOC115231851"; ID ""; gene_name "LOC115231851"; transcript_id "FLAMseq_ext~XM_029801769.2"; product "tigger transposable element-derived protein 6-like"; exon_number "2"; model_evidence "Supporting evidence includes similarity to: 1 Protein, and 52% coverage of the annotated genomic feature by RNAseq alignments";
NW_021836129.1	Gnomon~FLAMseq	exon	59059	59140	.	+	.	gene_id "LOC115231851"; db_xref "GeneID:115231851"; gbkey "mRNA"; gene "LOC115231851"; ID ""; gene_name "LOC115231851"; transcript_id "FLAMseq_ext~XM_029801769.2"; product "tigger transposable element-derived protein 6-like"; exon_number "3"; model_evidence "Supporting evidence includes similarity to: 1 Protein, and 52% coverage of the annotated genomic feature by RNAseq alignments";
NW_021836129.1	Gnomon~FLAMseq	exon	60814	61145	.	+	.	gene_id "LOC115231851"; db_xref "GeneID:115231851"; gbkey "mRNA"; gene "LOC115231851"; ID ""; gene_name "LOC115231851"; transcript_id "FLAMseq_ext~XM_029801769.2"; product "tigger transposable element-derived protein 6-like"; exon_number "4"; model_evidence "Supporting evidence includes similarity to: 1 Protein, and 52% coverage of the annotated genomic feature by RNAseq alignments";
NW_021836129.1	Gnomon~FLAMseq	exon	62674	62856	.	+	.	gene_id "LOC115231851"; db_xref "GeneID:115231851"; gbkey "mRNA"; gene "LOC115231851"; ID ""; gene_name "LOC115231851"; transcript_id "FLAMseq_ext~XM_029801769.2"; product "tigger transposable element-derived protein 6-like"; exon_number "5"; model_evidence "Supporting evidence includes similarity to: 1 Protein, and 52% coverage of the annotated genomic feature by RNAseq alignments";
NW_021836129.1	Gnomon~FLAMseq	exon	63010	63026	.	+	.	gene_id "LOC115231851"; db_xref "GeneID:115231851"; gbkey "mRNA"; gene "LOC115231851"; ID ""; gene_name "LOC115231851"; transcript_id "FLAMseq_ext~XM_029801769.2"; product "tigger transposable element-derived protein 6-like"; exon_number "6"; model_evidence "Supporting evidence includes similarity to: 1 Protein, and 52% coverage of the annotated genomic feature by RNAseq alignments";
NW_021836129.1	Gnomon~FLAMseq	exon	63010	72732	.	+	.	gene_id "LOC115231851"; db_xref "GeneID:115231851"; gbkey "mRNA"; gene "LOC115231851"; ID ""; gene_name "LOC115231851"; transcript_id "FLAMseq_ext~XM_029801769.2"; product ""; exon_number "6"; model_evidence "Supporting evidence includes similarity to: 1 Protein"; three_prime_ext "9706";
NW_021836129.1	Gnomon	transcript	46409	63026	.	+	.	gene_id "LOC115231851"; ID "XM_029801769.2"; gene_name "LOC115231851"; transcript_id "XM_029801769.2";
NW_021836129.1	Gnomon	CDS	46409	46462	.	+	0	gene_id "LOC115231851"; db_xref "GeneID:115231851"; gbkey "CDS"; gene "LOC115231851"; ID ""; gene_name "LOC115231851"; transcript_id "XM_029801769.2"; product "LOW QUALITY PROTEIN: tigger transposable element-derived protein 6-like"; protein_id "XP_029657629.2"; exon_number "1"; note ""; transl_except "(pos:62793..62795,aa:Other)";
NW_021836129.1	Gnomon	CDS	53796	54831	.	+	0	gene_id "LOC115231851"; db_xref "GeneID:115231851"; gbkey "CDS"; gene "LOC115231851"; ID ""; gene_name "LOC115231851"; transcript_id "XM_029801769.2"; product "LOW QUALITY PROTEIN: tigger transposable element-derived protein 6-like"; protein_id "XP_029657629.2"; exon_number "2"; note ""; transl_except "(pos:62793..62795,aa:Other)";
NW_021836129.1	Gnomon	CDS	59059	59140	.	+	2	gene_id "LOC115231851"; db_xref "GeneID:115231851"; gbkey "CDS"; gene "LOC115231851"; ID ""; gene_name "LOC115231851"; transcript_id "XM_029801769.2"; product "LOW QUALITY PROTEIN: tigger transposable element-derived protein 6-like"; protein_id "XP_029657629.2"; exon_number "3"; note ""; transl_except "(pos:62793..62795,aa:Other)";
NW_021836129.1	Gnomon	CDS	60814	61145	.	+	1	gene_id "LOC115231851"; db_xref "GeneID:115231851"; gbkey "CDS"; gene "LOC115231851"; ID ""; gene_name "LOC115231851"; transcript_id "XM_029801769.2"; product "LOW QUALITY PROTEIN: tigger transposable element-derived protein 6-like"; protein_id "XP_029657629.2"; exon_number "4"; note ""; transl_except "(pos:62793..62795,aa:Other)";
NW_021836129.1	Gnomon	CDS	62674	62856	.	+	2	gene_id "LOC115231851"; db_xref "GeneID:115231851"; gbkey "CDS"; gene "LOC115231851"; ID ""; gene_name "LOC115231851"; transcript_id "XM_029801769.2"; product "LOW QUALITY PROTEIN: tigger transposable element-derived protein 6-like"; protein_id "XP_029657629.2"; exon_number "5"; note ""; transl_except "(pos:62793..62795,aa:Other)";
NW_021836129.1	Gnomon	CDS	63010	63023	.	+	2	gene_id "LOC115231851"; db_xref "GeneID:115231851"; gbkey "CDS"; gene "LOC115231851"; ID ""; gene_name "LOC115231851"; transcript_id "XM_029801769.2"; product "LOW QUALITY PROTEIN: tigger transposable element-derived protein 6-like"; protein_id "XP_029657629.2"; exon_number "6"; note ""; transl_except "(pos:62793..62795,aa:Other)";
NW_021836129.1	Gnomon	exon	46409	46462	.	+	.	gene_id "LOC115231851"; db_xref "GeneID:115231851"; gbkey "mRNA"; gene "LOC115231851"; ID ""; gene_name "LOC115231851"; transcript_id "XM_029801769.2"; product "tigger transposable element-derived protein 6-like"; exon_number "1"; model_evidence "Supporting evidence includes similarity to: 1 Protein, and 52% coverage of the annotated genomic feature by RNAseq alignments";
NW_021836129.1	Gnomon	exon	53796	54831	.	+	.	gene_id "LOC115231851"; db_xref "GeneID:115231851"; gbkey "mRNA"; gene "LOC115231851"; ID ""; gene_name "LOC115231851"; transcript_id "XM_029801769.2"; product "tigger transposable element-derived protein 6-like"; exon_number "2"; model_evidence "Supporting evidence includes similarity to: 1 Protein, and 52% coverage of the annotated genomic feature by RNAseq alignments";
NW_021836129.1	Gnomon	exon	59059	59140	.	+	.	gene_id "LOC115231851"; db_xref "GeneID:115231851"; gbkey "mRNA"; gene "LOC115231851"; ID ""; gene_name "LOC115231851"; transcript_id "XM_029801769.2"; product "tigger transposable element-derived protein 6-like"; exon_number "3"; model_evidence "Supporting evidence includes similarity to: 1 Protein, and 52% coverage of the annotated genomic feature by RNAseq alignments";
NW_021836129.1	Gnomon	exon	60814	61145	.	+	.	gene_id "LOC115231851"; db_xref "GeneID:115231851"; gbkey "mRNA"; gene "LOC115231851"; ID ""; gene_name "LOC115231851"; transcript_id "XM_029801769.2"; product "tigger transposable element-derived protein 6-like"; exon_number "4"; model_evidence "Supporting evidence includes similarity to: 1 Protein, and 52% coverage of the annotated genomic feature by RNAseq alignments";
NW_021836129.1	Gnomon	exon	62674	62856	.	+	.	gene_id "LOC115231851"; db_xref "GeneID:115231851"; gbkey "mRNA"; gene "LOC115231851"; ID ""; gene_name "LOC115231851"; transcript_id "XM_029801769.2"; product "tigger transposable element-derived protein 6-like"; exon_number "5"; model_evidence "Supporting evidence includes similarity to: 1 Protein, and 52% coverage of the annotated genomic feature by RNAseq alignments";
NW_021836129.1	Gnomon	exon	63010	63026	.	+	.	gene_id "LOC115231851"; db_xref "GeneID:115231851"; gbkey "mRNA"; gene "LOC115231851"; ID ""; gene_name "LOC115231851"; transcript_id "XM_029801769.2"; product "tigger transposable element-derived protein 6-like"; exon_number "6"; model_evidence "Supporting evidence includes similarity to: 1 Protein, and 52% coverage of the annotated genomic feature by RNAseq alignments";
NW_021836129.1	Gnomon	start_codon	46409	46411	.	+	0	gene_id "LOC115231851"; db_xref "GeneID:115231851"; gbkey "CDS"; gene "LOC115231851"; ID ""; gene_name "LOC115231851"; transcript_id "XM_029801769.2"; product "LOW QUALITY PROTEIN: tigger transposable element-derived protein 6-like"; protein_id "XP_029657629.2"; exon_number "1"; note ""; transl_except "(pos:62793..62795,aa:Other)";
NW_021836129.1	Gnomon	stop_codon	63024	63026	.	+	0	gene_id "LOC115231851"; db_xref "GeneID:115231851"; gbkey "CDS"; gene "LOC115231851"; ID ""; gene_name "LOC115231851"; transcript_id "XM_029801769.2"; product "LOW QUALITY PROTEIN: tigger transposable element-derived protein 6-like"; protein_id "XP_029657629.2"; exon_number "6"; note ""; transl_except "(pos:62793..62795,aa:Other)";
NW_021836129.1	Gnomon	gene	91244	94634	.	-	.	gene_id "LOC115231852"; db_xref "GeneID:115231852"; gbkey "Gene"; gene "LOC115231852"; gene_biotype "protein_coding"; ID ""; gene_name "LOC115231852";
NW_021836129.1	Gnomon	transcript	91244	94634	.	-	.	gene_id "LOC115231852"; ID "XM_029801770.1"; gene_name "LOC115231852"; transcript_id "XM_029801770.1";
NW_021836129.1	Gnomon	CDS	91247	91630	.	-	0	gene_id "LOC115231852"; db_xref "GeneID:115231852"; gbkey "CDS"; gene "LOC115231852"; ID ""; gene_name "LOC115231852"; transcript_id "XM_029801770.1"; product "tigger transposable element-derived protein 6-like"; protein_id "XP_029657630.1"; exon_number "2";
NW_021836129.1	Gnomon	CDS	94476	94634	.	-	0	gene_id "LOC115231852"; db_xref "GeneID:115231852"; gbkey "CDS"; gene "LOC115231852"; ID ""; gene_name "LOC115231852"; transcript_id "XM_029801770.1"; product "tigger transposable element-derived protein 6-like"; protein_id "XP_029657630.1"; exon_number "1";
NW_021836129.1	Gnomon	exon	91244	91630	.	-	.	gene_id "LOC115231852"; db_xref "GeneID:115231852"; gbkey "mRNA"; gene "LOC115231852"; ID ""; gene_name "LOC115231852"; transcript_id "XM_029801770.1"; product "tigger transposable element-derived protein 6-like"; exon_number "2"; model_evidence "Supporting evidence includes similarity to: 1 Protein";
NW_021836129.1	Gnomon	exon	94476	94634	.	-	.	gene_id "LOC115231852"; db_xref "GeneID:115231852"; gbkey "mRNA"; gene "LOC115231852"; ID ""; gene_name "LOC115231852"; transcript_id "XM_029801770.1"; product "tigger transposable element-derived protein 6-like"; exon_number "1"; model_evidence "Supporting evidence includes similarity to: 1 Protein";
NW_021836129.1	Gnomon	start_codon	94632	94634	.	-	0	gene_id "LOC115231852"; db_xref "GeneID:115231852"; gbkey "CDS"; gene "LOC115231852"; ID ""; gene_name "LOC115231852"; transcript_id "XM_029801770.1"; product "tigger transposable element-derived protein 6-like"; protein_id "XP_029657630.1"; exon_number "1";
NW_021836129.1	Gnomon	stop_codon	91244	91246	.	-	0	gene_id "LOC115231852"; db_xref "GeneID:115231852"; gbkey "CDS"; gene "LOC115231852"; ID ""; gene_name "LOC115231852"; transcript_id "XM_029801770.1"; product "tigger transposable element-derived protein 6-like"; protein_id "XP_029657630.1"; exon_number "2";
NW_021836129.1	Gnomon	gene	128440	129018	.	-	.	gene_id "LOC115231853"; db_xref "GeneID:115231853"; gbkey "Gene"; gene "LOC115231853"; gene_biotype "protein_coding"; ID ""; gene_name "LOC115231853";
NW_021836129.1	Gnomon	transcript	128440	129018	.	-	.	gene_id "LOC115231853"; ID "XM_029801771.1"; gene_name "LOC115231853"; transcript_id "XM_029801771.1";
NW_021836129.1	Gnomon	CDS	128443	129018	.	-	0	gene_id "LOC115231853"; db_xref "GeneID:115231853"; gbkey "CDS"; gene "LOC115231853"; ID ""; gene_name "LOC115231853"; transcript_id "XM_029801771.1"; product "tigger transposable element-derived protein 6-like"; protein_id "XP_029657631.1"; exon_number "1";
NW_021836129.1	Gnomon	exon	128440	129018	.	-	.	gene_id "LOC115231853"; db_xref "GeneID:115231853"; gbkey "mRNA"; gene "LOC115231853"; ID ""; gene_name "LOC115231853"; transcript_id "XM_029801771.1"; product "tigger transposable element-derived protein 6-like"; exon_number "1"; model_evidence "Supporting evidence includes similarity to: 11 Proteins";
NW_021836129.1	Gnomon	start_codon	129016	129018	.	-	0	gene_id "LOC115231853"; db_xref "GeneID:115231853"; gbkey "CDS"; gene "LOC115231853"; ID ""; gene_name "LOC115231853"; transcript_id "XM_029801771.1"; product "tigger transposable element-derived protein 6-like"; protein_id "XP_029657631.1"; exon_number "1";
NW_021836129.1	Gnomon	stop_codon	128440	128442	.	-	0	gene_id "LOC115231853"; db_xref "GeneID:115231853"; gbkey "CDS"; gene "LOC115231853"; ID ""; gene_name "LOC115231853"; transcript_id "XM_029801771.1"; product "tigger transposable element-derived protein 6-like"; protein_id "XP_029657631.1"; exon_number "1";
NW_021836129.1	Gnomon	gene	140596	141115	.	-	.	gene_id "LOC115231854"; db_xref "GeneID:115231854"; gbkey "Gene"; gene "LOC115231854"; gene_biotype "protein_coding"; ID ""; gene_name "LOC115231854";
NW_021836129.1	Gnomon	transcript	140596	141115	.	-	.	gene_id "LOC115231854"; ID "XM_029801772.1"; gene_name "LOC115231854"; transcript_id "XM_029801772.1";
NW_021836129.1	Gnomon	CDS	140599	140691	.	-	0	gene_id "LOC115231854"; db_xref "GeneID:115231854"; gbkey "CDS"; gene "LOC115231854"; ID ""; gene_name "LOC115231854"; transcript_id "XM_029801772.1"; product "uncharacterized protein LOC115231854"; protein_id "XP_029657632.1"; exon_number "2";
NW_021836129.1	Gnomon	CDS	140777	141115	.	-	0	gene_id "LOC115231854"; db_xref "GeneID:115231854"; gbkey "CDS"; gene "LOC115231854"; ID ""; gene_name "LOC115231854"; transcript_id "XM_029801772.1"; product "uncharacterized protein LOC115231854"; protein_id "XP_029657632.1"; exon_number "1";
NW_021836129.1	Gnomon	exon	140596	140691	.	-	.	gene_id "LOC115231854"; db_xref "GeneID:115231854"; gbkey "mRNA"; gene "LOC115231854"; ID ""; gene_name "LOC115231854"; transcript_id "XM_029801772.1"; product "uncharacterized LOC115231854"; exon_number "2"; model_evidence "Supporting evidence includes similarity to: 1 Protein";
NW_021836129.1	Gnomon	exon	140777	141115	.	-	.	gene_id "LOC115231854"; db_xref "GeneID:115231854"; gbkey "mRNA"; gene "LOC115231854"; ID ""; gene_name "LOC115231854"; transcript_id "XM_029801772.1"; product "uncharacterized LOC115231854"; exon_number "1"; model_evidence "Supporting evidence includes similarity to: 1 Protein";
NW_021836129.1	Gnomon	start_codon	141113	141115	.	-	0	gene_id "LOC115231854"; db_xref "GeneID:115231854"; gbkey "CDS"; gene "LOC115231854"; ID ""; gene_name "LOC115231854"; transcript_id "XM_029801772.1"; product "uncharacterized protein LOC115231854"; protein_id "XP_029657632.1"; exon_number "1";
NW_021836129.1	Gnomon	stop_codon	140596	140598	.	-	0	gene_id "LOC115231854"; db_xref "GeneID:115231854"; gbkey "CDS"; gene "LOC115231854"; ID ""; gene_name "LOC115231854"; transcript_id "XM_029801772.1"; product "uncharacterized protein LOC115231854"; protein_id "XP_029657632.1"; exon_number "2";
NW_021836129.1	Gnomon	gene	164768	165670	.	-	.	gene_id "LOC115231855"; db_xref "GeneID:115231855"; gbkey "Gene"; gene "LOC115231855"; gene_biotype "protein_coding"; ID ""; gene_name "LOC115231855";
NW_021836129.1	Gnomon	transcript	164768	165670	.	-	.	gene_id "LOC115231855"; ID "XM_029801774.1"; gene_name "LOC115231855"; transcript_id "XM_029801774.1";
NW_021836129.1	Gnomon	CDS	164771	165670	.	-	0	gene_id "LOC115231855"; db_xref "GeneID:115231855"; gbkey "CDS"; gene "LOC115231855"; ID ""; gene_name "LOC115231855"; transcript_id "XM_029801774.1"; product "uncharacterized protein LOC115231855"; protein_id "XP_029657634.1"; exon_number "1";
NW_021836129.1	Gnomon	exon	164768	165670	.	-	.	gene_id "LOC115231855"; db_xref "GeneID:115231855"; gbkey "mRNA"; gene "LOC115231855"; ID ""; gene_name "LOC115231855"; transcript_id "XM_029801774.1"; product "uncharacterized LOC115231855"; exon_number "1"; model_evidence "Supporting evidence includes similarity to: 1 Protein";
NW_021836129.1	Gnomon	start_codon	165668	165670	.	-	0	gene_id "LOC115231855"; db_xref "GeneID:115231855"; gbkey "CDS"; gene "LOC115231855"; ID ""; gene_name "LOC115231855"; transcript_id "XM_029801774.1"; product "uncharacterized protein LOC115231855"; protein_id "XP_029657634.1"; exon_number "1";
NW_021836129.1	Gnomon	stop_codon	164768	164770	.	-	0	gene_id "LOC115231855"; db_xref "GeneID:115231855"; gbkey "CDS"; gene "LOC115231855"; ID ""; gene_name "LOC115231855"; transcript_id "XM_029801774.1"; product "uncharacterized protein LOC115231855"; protein_id "XP_029657634.1"; exon_number "1";
NW_021836129.1	Gnomon	gene	185212	185790	.	-	.	gene_id "LOC115231856"; db_xref "GeneID:115231856"; gbkey "Gene"; gene "LOC115231856"; gene_biotype "protein_coding"; ID ""; gene_name "LOC115231856";
NW_021836129.1	Gnomon	transcript	185212	185790	.	-	.	gene_id "LOC115231856"; ID "XM_029801775.1"; gene_name "LOC115231856"; transcript_id "XM_029801775.1";
NW_021836129.1	Gnomon	CDS	185215	185790	.	-	0	gene_id "LOC115231856"; db_xref "GeneID:115231856"; gbkey "CDS"; gene "LOC115231856"; ID ""; gene_name "LOC115231856"; transcript_id "XM_029801775.1"; product "uncharacterized protein LOC115231856"; protein_id "XP_029657635.1"; exon_number "1";
NW_021836129.1	Gnomon	exon	185212	185790	.	-	.	gene_id "LOC115231856"; db_xref "GeneID:115231856"; gbkey "mRNA"; gene "LOC115231856"; ID ""; gene_name "LOC115231856"; transcript_id "XM_029801775.1"; product "uncharacterized LOC115231856"; exon_number "1"; model_evidence "Supporting evidence includes similarity to: 4 Proteins";
NW_021836129.1	Gnomon	start_codon	185788	185790	.	-	0	gene_id "LOC115231856"; db_xref "GeneID:115231856"; gbkey "CDS"; gene "LOC115231856"; ID ""; gene_name "LOC115231856"; transcript_id "XM_029801775.1"; product "uncharacterized protein LOC115231856"; protein_id "XP_029657635.1"; exon_number "1";
NW_021836129.1	Gnomon	stop_codon	185212	185214	.	-	0	gene_id "LOC115231856"; db_xref "GeneID:115231856"; gbkey "CDS"; gene "LOC115231856"; ID ""; gene_name "LOC115231856"; transcript_id "XM_029801775.1"; product "uncharacterized protein LOC115231856"; protein_id "XP_029657635.1"; exon_number "1";
NW_021836129.1	Gnomon	gene	275305	281614	.	+	.	gene_id "LOC115231857"; db_xref "GeneID:115231857"; gbkey "Gene"; gene "LOC115231857"; gene_biotype "protein_coding"; ID ""; gene_name "LOC115231857";
NW_021836129.1	Gnomon	transcript	275305	281614	.	+	.	gene_id "LOC115231857"; ID "XM_029801776.1"; gene_name "LOC115231857"; transcript_id "XM_029801776.1";
NW_021836129.1	Gnomon	CDS	275305	275450	.	+	0	gene_id "LOC115231857"; db_xref "GeneID:115231857"; gbkey "CDS"; gene "LOC115231857"; ID ""; gene_name "LOC115231857"; transcript_id "XM_029801776.1"; product "uncharacterized protein LOC115231857"; protein_id "XP_029657636.1"; exon_number "1";
NW_021836129.1	Gnomon	CDS	281023	281611	.	+	1	gene_id "LOC115231857"; db_xref "GeneID:115231857"; gbkey "CDS"; gene "LOC115231857"; ID ""; gene_name "LOC115231857"; transcript_id "XM_029801776.1"; product "uncharacterized protein LOC115231857"; protein_id "XP_029657636.1"; exon_number "2";
NW_021836129.1	Gnomon	exon	275305	275450	.	+	.	gene_id "LOC115231857"; db_xref "GeneID:115231857"; gbkey "mRNA"; gene "LOC115231857"; ID ""; gene_name "LOC115231857"; transcript_id "XM_029801776.1"; product "uncharacterized LOC115231857"; exon_number "1"; model_evidence "Supporting evidence includes similarity to: 1 Protein";
NW_021836129.1	Gnomon	exon	281023	281614	.	+	.	gene_id "LOC115231857"; db_xref "GeneID:115231857"; gbkey "mRNA"; gene "LOC115231857"; ID ""; gene_name "LOC115231857"; transcript_id "XM_029801776.1"; product "uncharacterized LOC115231857"; exon_number "2"; model_evidence "Supporting evidence includes similarity to: 1 Protein";
NW_021836129.1	Gnomon	start_codon	275305	275307	.	+	0	gene_id "LOC115231857"; db_xref "GeneID:115231857"; gbkey "CDS"; gene "LOC115231857"; ID ""; gene_name "LOC115231857"; transcript_id "XM_029801776.1"; product "uncharacterized protein LOC115231857"; protein_id "XP_029657636.1"; exon_number "1";
NW_021836129.1	Gnomon	stop_codon	281612	281614	.	+	0	gene_id "LOC115231857"; db_xref "GeneID:115231857"; gbkey "CDS"; gene "LOC115231857"; ID ""; gene_name "LOC115231857"; transcript_id "XM_029801776.1"; product "uncharacterized protein LOC115231857"; protein_id "XP_029657636.1"; exon_number "2";
NW_021836129.1	Gnomon	gene	283406	284212	.	-	.	gene_id "LOC115231858"; db_xref "GeneID:115231858"; gbkey "Gene"; gene "LOC115231858"; gene_biotype "protein_coding"; ID ""; gene_name "LOC115231858";
NW_021836129.1	Gnomon	transcript	283406	284212	.	-	.	gene_id "LOC115231858"; ID "XM_029801777.1"; gene_name "LOC115231858"; transcript_id "XM_029801777.1";
NW_021836129.1	Gnomon	CDS	283409	284212	.	-	0	gene_id "LOC115231858"; db_xref "GeneID:115231858"; gbkey "CDS"; gene "LOC115231858"; ID ""; gene_name "LOC115231858"; transcript_id "XM_029801777.1"; product "peptidyl-prolyl cis-trans isomerase G-like"; protein_id "XP_029657637.1"; exon_number "1";
NW_021836129.1	Gnomon	exon	283406	284212	.	-	.	gene_id "LOC115231858"; db_xref "GeneID:115231858"; gbkey "mRNA"; gene "LOC115231858"; ID ""; gene_name "LOC115231858"; transcript_id "XM_029801777.1"; product "peptidyl-prolyl cis-trans isomerase G-like"; exon_number "1"; model_evidence "Supporting evidence includes similarity to: 3 Proteins";
NW_021836129.1	Gnomon	start_codon	284210	284212	.	-	0	gene_id "LOC115231858"; db_xref "GeneID:115231858"; gbkey "CDS"; gene "LOC115231858"; ID ""; gene_name "LOC115231858"; transcript_id "XM_029801777.1"; product "peptidyl-prolyl cis-trans isomerase G-like"; protein_id "XP_029657637.1"; exon_number "1";
NW_021836129.1	Gnomon	stop_codon	283406	283408	.	-	0	gene_id "LOC115231858"; db_xref "GeneID:115231858"; gbkey "CDS"; gene "LOC115231858"; ID ""; gene_name "LOC115231858"; transcript_id "XM_029801777.1"; product "peptidyl-prolyl cis-trans isomerase G-like"; protein_id "XP_029657637.1"; exon_number "1";
NW_021836129.1	Gnomon	gene	259069	259837	.	-	.	gene_id "LOC115231862"; db_xref "GeneID:115231862"; gbkey "Gene"; gene "LOC115231862"; gene_biotype "protein_coding"; ID ""; gene_name "LOC115231862";
NW_021836129.1	Gnomon	transcript	259069	259837	.	-	.	gene_id "LOC115231862"; ID "XM_029801779.1"; gene_name "LOC115231862"; transcript_id "XM_029801779.1";
NW_021836129.1	Gnomon	CDS	259121	259743	.	-	2	gene_id "LOC115231862"; db_xref "GeneID:115231862"; gbkey "CDS"; gene "LOC115231862"; ID ""; gene_name "LOC115231862"; transcript_id "XM_029801779.1"; product "uncharacterized protein LOC115231862"; protein_id "XP_029657639.1"; exon_number "2";
NW_021836129.1	Gnomon	CDS	259774	259813	.	-	0	gene_id "LOC115231862"; db_xref "GeneID:115231862"; gbkey "CDS"; gene "LOC115231862"; ID ""; gene_name "LOC115231862"; transcript_id "XM_029801779.1"; product "uncharacterized protein LOC115231862"; protein_id "XP_029657639.1"; exon_number "1";
NW_021836129.1	Gnomon	exon	259069	259743	.	-	.	gene_id "LOC115231862"; db_xref "GeneID:115231862"; gbkey "mRNA"; gene "LOC115231862"; ID ""; gene_name "LOC115231862"; transcript_id "XM_029801779.1"; product "uncharacterized LOC115231862"; exon_number "2"; model_evidence "Supporting evidence includes similarity to: 100% coverage of the annotated genomic feature by RNAseq alignments, including 1 sample with support for all annotated introns";
NW_021836129.1	Gnomon	exon	259774	259837	.	-	.	gene_id "LOC115231862"; db_xref "GeneID:115231862"; gbkey "mRNA"; gene "LOC115231862"; ID ""; gene_name "LOC115231862"; transcript_id "XM_029801779.1"; product "uncharacterized LOC115231862"; exon_number "1"; model_evidence "Supporting evidence includes similarity to: 100% coverage of the annotated genomic feature by RNAseq alignments, including 1 sample with support for all annotated introns";
NW_021836129.1	Gnomon	start_codon	259811	259813	.	-	0	gene_id "LOC115231862"; db_xref "GeneID:115231862"; gbkey "CDS"; gene "LOC115231862"; ID ""; gene_name "LOC115231862"; transcript_id "XM_029801779.1"; product "uncharacterized protein LOC115231862"; protein_id "XP_029657639.1"; exon_number "1";
NW_021836129.1	Gnomon	stop_codon	259118	259120	.	-	0	gene_id "LOC115231862"; db_xref "GeneID:115231862"; gbkey "CDS"; gene "LOC115231862"; ID ""; gene_name "LOC115231862"; transcript_id "XM_029801779.1"; product "uncharacterized protein LOC115231862"; protein_id "XP_029657639.1"; exon_number "2";
NW_021836130.1	Gnomon	gene	51250	51998	.	-	.	gene_id "LOC115231868"; db_xref "GeneID:115231868"; gbkey "Gene"; gene "LOC115231868"; gene_biotype "protein_coding"; ID ""; gene_name "LOC115231868";
NW_021836130.1	Gnomon	transcript	51250	51998	.	-	.	gene_id "LOC115231868"; ID "XM_029801781.1"; gene_name "LOC115231868"; transcript_id "XM_029801781.1";
NW_021836130.1	Gnomon	CDS	51253	51333	.	-	0	gene_id "LOC115231868"; db_xref "GeneID:115231868"; gbkey "CDS"; gene "LOC115231868"; ID ""; gene_name "LOC115231868"; transcript_id "XM_029801781.1"; product "ubiquitin-conjugating enzyme variant MMS2-like"; protein_id "XP_029657641.1"; exon_number "2";
NW_021836130.1	Gnomon	CDS	51627	51998	.	-	0	gene_id "LOC115231868"; db_xref "GeneID:115231868"; gbkey "CDS"; gene "LOC115231868"; ID ""; gene_name "LOC115231868"; transcript_id "XM_029801781.1"; product "ubiquitin-conjugating enzyme variant MMS2-like"; protein_id "XP_029657641.1"; exon_number "1";
NW_021836130.1	Gnomon	exon	51250	51333	.	-	.	gene_id "LOC115231868"; db_xref "GeneID:115231868"; gbkey "mRNA"; gene "LOC115231868"; ID ""; gene_name "LOC115231868"; transcript_id "XM_029801781.1"; product "ubiquitin-conjugating enzyme variant MMS2-like"; exon_number "2"; model_evidence "Supporting evidence includes similarity to: 58 Proteins";
NW_021836130.1	Gnomon	exon	51627	51998	.	-	.	gene_id "LOC115231868"; db_xref "GeneID:115231868"; gbkey "mRNA"; gene "LOC115231868"; ID ""; gene_name "LOC115231868"; transcript_id "XM_029801781.1"; product "ubiquitin-conjugating enzyme variant MMS2-like"; exon_number "1"; model_evidence "Supporting evidence includes similarity to: 58 Proteins";
NW_021836130.1	Gnomon	start_codon	51996	51998	.	-	0	gene_id "LOC115231868"; db_xref "GeneID:115231868"; gbkey "CDS"; gene "LOC115231868"; ID ""; gene_name "LOC115231868"; transcript_id "XM_029801781.1"; product "ubiquitin-conjugating enzyme variant MMS2-like"; protein_id "XP_029657641.1"; exon_number "1";
NW_021836130.1	Gnomon	stop_codon	51250	51252	.	-	0	gene_id "LOC115231868"; db_xref "GeneID:115231868"; gbkey "CDS"; gene "LOC115231868"; ID ""; gene_name "LOC115231868"; transcript_id "XM_029801781.1"; product "ubiquitin-conjugating enzyme variant MMS2-like"; protein_id "XP_029657641.1"; exon_number "2";
NW_021836130.1	Gnomon	gene	57244	58052	.	+	.	gene_id "LOC115231869"; db_xref "GeneID:115231869"; gbkey "Gene"; gene "LOC115231869"; gene_biotype "protein_coding"; ID ""; gene_name "LOC115231869";
NW_021836130.1	Gnomon	transcript	57244	58052	.	+	.	gene_id "LOC115231869"; ID "XM_029801782.2"; gene_name "LOC115231869"; transcript_id "XM_029801782.2";
NW_021836130.1	Gnomon	CDS	57463	57516	.	+	0	gene_id "LOC115231869"; db_xref "GeneID:115231869"; gbkey "CDS"; gene "LOC115231869"; ID ""; gene_name "LOC115231869"; transcript_id "XM_029801782.2"; product "uncharacterized protein LOC115231869"; protein_id "XP_029657642.1"; exon_number "1";
NW_021836130.1	Gnomon	CDS	57551	57803	.	+	0	gene_id "LOC115231869"; db_xref "GeneID:115231869"; gbkey "CDS"; gene "LOC115231869"; ID ""; gene_name "LOC115231869"; transcript_id "XM_029801782.2"; product "uncharacterized protein LOC115231869"; protein_id "XP_029657642.1"; exon_number "2";
NW_021836130.1	Gnomon	CDS	57835	57901	.	+	2	gene_id "LOC115231869"; db_xref "GeneID:115231869"; gbkey "CDS"; gene "LOC115231869"; ID ""; gene_name "LOC115231869"; transcript_id "XM_029801782.2"; product "uncharacterized protein LOC115231869"; protein_id "XP_029657642.1"; exon_number "3";
NW_021836130.1	Gnomon	CDS	57934	57978	.	+	1	gene_id "LOC115231869"; db_xref "GeneID:115231869"; gbkey "CDS"; gene "LOC115231869"; ID ""; gene_name "LOC115231869"; transcript_id "XM_029801782.2"; product "uncharacterized protein LOC115231869"; protein_id "XP_029657642.1"; exon_number "4";
NW_021836130.1	Gnomon	CDS	58028	58049	.	+	1	gene_id "LOC115231869"; db_xref "GeneID:115231869"; gbkey "CDS"; gene "LOC115231869"; ID ""; gene_name "LOC115231869"; transcript_id "XM_029801782.2"; product "uncharacterized protein LOC115231869"; protein_id "XP_029657642.1"; exon_number "5";
NW_021836130.1	Gnomon	exon	57244	57516	.	+	.	gene_id "LOC115231869"; db_xref "GeneID:115231869"; gbkey "mRNA"; gene "LOC115231869"; ID ""; gene_name "LOC115231869"; transcript_id "XM_029801782.2"; product "uncharacterized LOC115231869"; exon_number "1"; model_evidence "Supporting evidence includes similarity to: 93% coverage of the annotated genomic feature by RNAseq alignments";
NW_021836130.1	Gnomon	exon	57551	57803	.	+	.	gene_id "LOC115231869"; db_xref "GeneID:115231869"; gbkey "mRNA"; gene "LOC115231869"; ID ""; gene_name "LOC115231869"; transcript_id "XM_029801782.2"; product "uncharacterized LOC115231869"; exon_number "2"; model_evidence "Supporting evidence includes similarity to: 93% coverage of the annotated genomic feature by RNAseq alignments";
NW_021836130.1	Gnomon	exon	57835	57901	.	+	.	gene_id "LOC115231869"; db_xref "GeneID:115231869"; gbkey "mRNA"; gene "LOC115231869"; ID ""; gene_name "LOC115231869"; transcript_id "XM_029801782.2"; product "uncharacterized LOC115231869"; exon_number "3"; model_evidence "Supporting evidence includes similarity to: 93% coverage of the annotated genomic feature by RNAseq alignments";
NW_021836130.1	Gnomon	exon	57934	57978	.	+	.	gene_id "LOC115231869"; db_xref "GeneID:115231869"; gbkey "mRNA"; gene "LOC115231869"; ID ""; gene_name "LOC115231869"; transcript_id "XM_029801782.2"; product "uncharacterized LOC115231869"; exon_number "4"; model_evidence "Supporting evidence includes similarity to: 93% coverage of the annotated genomic feature by RNAseq alignments";
NW_021836130.1	Gnomon	exon	58028	58052	.	+	.	gene_id "LOC115231869"; db_xref "GeneID:115231869"; gbkey "mRNA"; gene "LOC115231869"; ID ""; gene_name "LOC115231869"; transcript_id "XM_029801782.2"; product "uncharacterized LOC115231869"; exon_number "5"; model_evidence "Supporting evidence includes similarity to: 93% coverage of the annotated genomic feature by RNAseq alignments";
NW_021836130.1	Gnomon	start_codon	57463	57465	.	+	0	gene_id "LOC115231869"; db_xref "GeneID:115231869"; gbkey "CDS"; gene "LOC115231869"; ID ""; gene_name "LOC115231869"; transcript_id "XM_029801782.2"; product "uncharacterized protein LOC115231869"; protein_id "XP_029657642.1"; exon_number "1";
NW_021836130.1	Gnomon	stop_codon	58050	58052	.	+	0	gene_id "LOC115231869"; db_xref "GeneID:115231869"; gbkey "CDS"; gene "LOC115231869"; ID ""; gene_name "LOC115231869"; transcript_id "XM_029801782.2"; product "uncharacterized protein LOC115231869"; protein_id "XP_029657642.1"; exon_number "5";
NW_021836130.1	Gnomon	gene	69662	73219	.	-	.	gene_id "LOC115231870"; db_xref "GeneID:115231870"; gbkey "Gene"; gene "LOC115231870"; gene_biotype "protein_coding"; ID ""; gene_name "LOC115231870";
NW_021836130.1	Gnomon	transcript	69662	73219	.	-	.	gene_id "LOC115231870"; ID "XM_029801783.1"; gene_name "LOC115231870"; transcript_id "XM_029801783.1";
NW_021836130.1	Gnomon	CDS	69665	73219	.	-	0	gene_id "LOC115231870"; db_xref "GeneID:115231870"; gbkey "CDS"; gene "LOC115231870"; ID ""; gene_name "LOC115231870"; transcript_id "XM_029801783.1"; product "uncharacterized protein LOC115231870"; protein_id "XP_029657643.1"; exon_number "1";
NW_021836130.1	Gnomon	exon	69662	73219	.	-	.	gene_id "LOC115231870"; db_xref "GeneID:115231870"; gbkey "mRNA"; gene "LOC115231870"; ID ""; gene_name "LOC115231870"; transcript_id "XM_029801783.1"; product "uncharacterized LOC115231870"; exon_number "1"; model_evidence "Supporting evidence includes similarity to: 8 Proteins";
NW_021836130.1	Gnomon	start_codon	73217	73219	.	-	0	gene_id "LOC115231870"; db_xref "GeneID:115231870"; gbkey "CDS"; gene "LOC115231870"; ID ""; gene_name "LOC115231870"; transcript_id "XM_029801783.1"; product "uncharacterized protein LOC115231870"; protein_id "XP_029657643.1"; exon_number "1";
NW_021836130.1	Gnomon	stop_codon	69662	69664	.	-	0	gene_id "LOC115231870"; db_xref "GeneID:115231870"; gbkey "CDS"; gene "LOC115231870"; ID ""; gene_name "LOC115231870"; transcript_id "XM_029801783.1"; product "uncharacterized protein LOC115231870"; protein_id "XP_029657643.1"; exon_number "1";
NW_021836130.1	Gnomon	gene	79978	81110	.	+	.	gene_id "LOC115231871"; db_xref "GeneID:115231871"; gbkey "Gene"; gene "LOC115231871"; gene_biotype "protein_coding"; ID ""; gene_name "LOC115231871";
NW_021836130.1	Gnomon	transcript	79978	81110	.	+	.	gene_id "LOC115231871"; ID "XM_029801784.1"; gene_name "LOC115231871"; transcript_id "XM_029801784.1";
NW_021836130.1	Gnomon	CDS	80085	81107	.	+	0	gene_id "LOC115231871"; db_xref "GeneID:115231871"; gbkey "CDS"; gene "LOC115231871"; ID ""; gene_name "LOC115231871"; transcript_id "XM_029801784.1"; product "transcription factor sox-2-like"; protein_id "XP_029657644.1"; exon_number "2";
NW_021836130.1	Gnomon	exon	79978	80047	.	+	.	gene_id "LOC115231871"; db_xref "GeneID:115231871"; gbkey "mRNA"; gene "LOC115231871"; ID ""; gene_name "LOC115231871"; transcript_id "XM_029801784.1"; product "transcription factor sox-2-like"; exon_number "1"; model_evidence "Supporting evidence includes similarity to: 105 Proteins, and 88% coverage of the annotated genomic feature by RNAseq alignments, including 1 sample with support for all annotated introns";
NW_021836130.1	Gnomon	exon	80080	81110	.	+	.	gene_id "LOC115231871"; db_xref "GeneID:115231871"; gbkey "mRNA"; gene "LOC115231871"; ID ""; gene_name "LOC115231871"; transcript_id "XM_029801784.1"; product "transcription factor sox-2-like"; exon_number "2"; model_evidence "Supporting evidence includes similarity to: 105 Proteins, and 88% coverage of the annotated genomic feature by RNAseq alignments, including 1 sample with support for all annotated introns";
NW_021836130.1	Gnomon	start_codon	80085	80087	.	+	0	gene_id "LOC115231871"; db_xref "GeneID:115231871"; gbkey "CDS"; gene "LOC115231871"; ID ""; gene_name "LOC115231871"; transcript_id "XM_029801784.1"; product "transcription factor sox-2-like"; protein_id "XP_029657644.1"; exon_number "2";
NW_021836130.1	Gnomon	stop_codon	81108	81110	.	+	0	gene_id "LOC115231871"; db_xref "GeneID:115231871"; gbkey "CDS"; gene "LOC115231871"; ID ""; gene_name "LOC115231871"; transcript_id "XM_029801784.1"; product "transcription factor sox-2-like"; protein_id "XP_029657644.1"; exon_number "2";
NW_021836130.1	Gnomon	gene	183019	183861	.	+	.	gene_id "LOC115231872"; db_xref "GeneID:115231872"; gbkey "Gene"; gene "LOC115231872"; gene_biotype "protein_coding"; ID ""; gene_name "LOC115231872";
NW_021836130.1	Gnomon	transcript	183019	183861	.	+	.	gene_id "LOC115231872"; ID "XM_029801785.1"; gene_name "LOC115231872"; transcript_id "XM_029801785.1";
NW_021836130.1	Gnomon	CDS	183019	183858	.	+	0	gene_id "LOC115231872"; db_xref "GeneID:115231872"; gbkey "CDS"; gene "LOC115231872"; ID ""; gene_name "LOC115231872"; transcript_id "XM_029801785.1"; product "uncharacterized protein LOC115231872"; protein_id "XP_029657645.1"; exon_number "1";
NW_021836130.1	Gnomon	exon	183019	183861	.	+	.	gene_id "LOC115231872"; db_xref "GeneID:115231872"; gbkey "mRNA"; gene "LOC115231872"; ID ""; gene_name "LOC115231872"; transcript_id "XM_029801785.1"; product "uncharacterized LOC115231872"; exon_number "1"; model_evidence "Supporting evidence includes similarity to: 2 Proteins";
NW_021836130.1	Gnomon	start_codon	183019	183021	.	+	0	gene_id "LOC115231872"; db_xref "GeneID:115231872"; gbkey "CDS"; gene "LOC115231872"; ID ""; gene_name "LOC115231872"; transcript_id "XM_029801785.1"; product "uncharacterized protein LOC115231872"; protein_id "XP_029657645.1"; exon_number "1";
NW_021836130.1	Gnomon	stop_codon	183859	183861	.	+	0	gene_id "LOC115231872"; db_xref "GeneID:115231872"; gbkey "CDS"; gene "LOC115231872"; ID ""; gene_name "LOC115231872"; transcript_id "XM_029801785.1"; product "uncharacterized protein LOC115231872"; protein_id "XP_029657645.1"; exon_number "1";
NW_021836130.1	Gnomon	gene	193679	194340	.	+	.	gene_id "LOC115231873"; db_xref "GeneID:115231873"; gbkey "Gene"; gene "LOC115231873"; gene_biotype "protein_coding"; ID ""; gene_name "LOC115231873";
NW_021836130.1	Gnomon	transcript	193679	194340	.	+	.	gene_id "LOC115231873"; ID "XM_029801787.1"; gene_name "LOC115231873"; transcript_id "XM_029801787.1";
NW_021836130.1	Gnomon	CDS	193751	193804	.	+	0	gene_id "LOC115231873"; db_xref "GeneID:115231873"; gbkey "CDS"; gene "LOC115231873"; ID ""; gene_name "LOC115231873"; transcript_id "XM_029801787.1"; product "uncharacterized protein LOC115231873"; protein_id "XP_029657647.1"; exon_number "1";
NW_021836130.1	Gnomon	CDS	193839	194091	.	+	0	gene_id "LOC115231873"; db_xref "GeneID:115231873"; gbkey "CDS"; gene "LOC115231873"; ID ""; gene_name "LOC115231873"; transcript_id "XM_029801787.1"; product "uncharacterized protein LOC115231873"; protein_id "XP_029657647.1"; exon_number "2";
NW_021836130.1	Gnomon	CDS	194123	194189	.	+	2	gene_id "LOC115231873"; db_xref "GeneID:115231873"; gbkey "CDS"; gene "LOC115231873"; ID ""; gene_name "LOC115231873"; transcript_id "XM_029801787.1"; product "uncharacterized protein LOC115231873"; protein_id "XP_029657647.1"; exon_number "3";
NW_021836130.1	Gnomon	CDS	194222	194266	.	+	1	gene_id "LOC115231873"; db_xref "GeneID:115231873"; gbkey "CDS"; gene "LOC115231873"; ID ""; gene_name "LOC115231873"; transcript_id "XM_029801787.1"; product "uncharacterized protein LOC115231873"; protein_id "XP_029657647.1"; exon_number "4";
NW_021836130.1	Gnomon	CDS	194316	194337	.	+	1	gene_id "LOC115231873"; db_xref "GeneID:115231873"; gbkey "CDS"; gene "LOC115231873"; ID ""; gene_name "LOC115231873"; transcript_id "XM_029801787.1"; product "uncharacterized protein LOC115231873"; protein_id "XP_029657647.1"; exon_number "5";
NW_021836130.1	Gnomon	exon	193679	193804	.	+	.	gene_id "LOC115231873"; db_xref "GeneID:115231873"; gbkey "mRNA"; gene "LOC115231873"; ID ""; gene_name "LOC115231873"; transcript_id "XM_029801787.1"; product "uncharacterized LOC115231873"; exon_number "1"; model_evidence "Supporting evidence includes similarity to: 92% coverage of the annotated genomic feature by RNAseq alignments";
NW_021836130.1	Gnomon	exon	193839	194091	.	+	.	gene_id "LOC115231873"; db_xref "GeneID:115231873"; gbkey "mRNA"; gene "LOC115231873"; ID ""; gene_name "LOC115231873"; transcript_id "XM_029801787.1"; product "uncharacterized LOC115231873"; exon_number "2"; model_evidence "Supporting evidence includes similarity to: 92% coverage of the annotated genomic feature by RNAseq alignments";
NW_021836130.1	Gnomon	exon	194123	194189	.	+	.	gene_id "LOC115231873"; db_xref "GeneID:115231873"; gbkey "mRNA"; gene "LOC115231873"; ID ""; gene_name "LOC115231873"; transcript_id "XM_029801787.1"; product "uncharacterized LOC115231873"; exon_number "3"; model_evidence "Supporting evidence includes similarity to: 92% coverage of the annotated genomic feature by RNAseq alignments";
NW_021836130.1	Gnomon	exon	194222	194266	.	+	.	gene_id "LOC115231873"; db_xref "GeneID:115231873"; gbkey "mRNA"; gene "LOC115231873"; ID ""; gene_name "LOC115231873"; transcript_id "XM_029801787.1"; product "uncharacterized LOC115231873"; exon_number "4"; model_evidence "Supporting evidence includes similarity to: 92% coverage of the annotated genomic feature by RNAseq alignments";
NW_021836130.1	Gnomon	exon	194316	194340	.	+	.	gene_id "LOC115231873"; db_xref "GeneID:115231873"; gbkey "mRNA"; gene "LOC115231873"; ID ""; gene_name "LOC115231873"; transcript_id "XM_029801787.1"; product "uncharacterized LOC115231873"; exon_number "5"; model_evidence "Supporting evidence includes similarity to: 92% coverage of the annotated genomic feature by RNAseq alignments";
NW_021836130.1	Gnomon	start_codon	193751	193753	.	+	0	gene_id "LOC115231873"; db_xref "GeneID:115231873"; gbkey "CDS"; gene "LOC115231873"; ID ""; gene_name "LOC115231873"; transcript_id "XM_029801787.1"; product "uncharacterized protein LOC115231873"; protein_id "XP_029657647.1"; exon_number "1";
NW_021836130.1	Gnomon	stop_codon	194338	194340	.	+	0	gene_id "LOC115231873"; db_xref "GeneID:115231873"; gbkey "CDS"; gene "LOC115231873"; ID ""; gene_name "LOC115231873"; transcript_id "XM_029801787.1"; product "uncharacterized protein LOC115231873"; protein_id "XP_029657647.1"; exon_number "5";
NW_021836130.1	Gnomon	gene	215859	216895	.	+	.	gene_id "LOC115231874"; db_xref "GeneID:115231874"; gbkey "Gene"; gene "LOC115231874"; gene_biotype "protein_coding"; ID ""; gene_name "LOC115231874";
NW_021836130.1	Gnomon	transcript	215859	216895	.	+	.	gene_id "LOC115231874"; ID "XM_029801788.1"; gene_name "LOC115231874"; transcript_id "XM_029801788.1";
NW_021836130.1	Gnomon	CDS	215966	216892	.	+	0	gene_id "LOC115231874"; db_xref "GeneID:115231874"; gbkey "CDS"; gene "LOC115231874"; ID ""; gene_name "LOC115231874"; transcript_id "XM_029801788.1"; product "transcription factor SOX-14-like"; protein_id "XP_029657648.1"; exon_number "2";
NW_021836130.1	Gnomon	exon	215859	215928	.	+	.	gene_id "LOC115231874"; db_xref "GeneID:115231874"; gbkey "mRNA"; gene "LOC115231874"; ID ""; gene_name "LOC115231874"; transcript_id "XM_029801788.1"; product "transcription factor SOX-14-like"; exon_number "1"; model_evidence "Supporting evidence includes similarity to: 105 Proteins, and 98% coverage of the annotated genomic feature by RNAseq alignments, including 1 sample with support for all annotated introns";
NW_021836130.1	Gnomon	exon	215961	216895	.	+	.	gene_id "LOC115231874"; db_xref "GeneID:115231874"; gbkey "mRNA"; gene "LOC115231874"; ID ""; gene_name "LOC115231874"; transcript_id "XM_029801788.1"; product "transcription factor SOX-14-like"; exon_number "2"; model_evidence "Supporting evidence includes similarity to: 105 Proteins, and 98% coverage of the annotated genomic feature by RNAseq alignments, including 1 sample with support for all annotated introns";
NW_021836130.1	Gnomon	start_codon	215966	215968	.	+	0	gene_id "LOC115231874"; db_xref "GeneID:115231874"; gbkey "CDS"; gene "LOC115231874"; ID ""; gene_name "LOC115231874"; transcript_id "XM_029801788.1"; product "transcription factor SOX-14-like"; protein_id "XP_029657648.1"; exon_number "2";
NW_021836130.1	Gnomon	stop_codon	216893	216895	.	+	0	gene_id "LOC115231874"; db_xref "GeneID:115231874"; gbkey "CDS"; gene "LOC115231874"; ID ""; gene_name "LOC115231874"; transcript_id "XM_029801788.1"; product "transcription factor SOX-14-like"; protein_id "XP_029657648.1"; exon_number "2";
NW_021836130.1	Gnomon	gene	229955	230989	.	-	.	gene_id "LOC115231876"; db_xref "GeneID:115231876"; gbkey "Gene"; gene "LOC115231876"; gene_biotype "protein_coding"; ID ""; gene_name "LOC115231876";
NW_021836130.1	Gnomon	transcript	229955	230989	.	-	.	gene_id "LOC115231876"; ID "XM_029801789.1"; gene_name "LOC115231876"; transcript_id "XM_029801789.1";
NW_021836130.1	Gnomon	CDS	229958	230989	.	-	0	gene_id "LOC115231876"; db_xref "GeneID:115231876"; gbkey "CDS"; gene "LOC115231876"; ID ""; gene_name "LOC115231876"; transcript_id "XM_029801789.1"; product "uncharacterized protein LOC115231876"; protein_id "XP_029657649.1"; exon_number "1";
NW_021836130.1	Gnomon	exon	229955	230989	.	-	.	gene_id "LOC115231876"; db_xref "GeneID:115231876"; gbkey "mRNA"; gene "LOC115231876"; ID ""; gene_name "LOC115231876"; transcript_id "XM_029801789.1"; product "uncharacterized LOC115231876"; exon_number "1"; model_evidence "Supporting evidence includes similarity to: 1 Protein";
NW_021836130.1	Gnomon	start_codon	230987	230989	.	-	0	gene_id "LOC115231876"; db_xref "GeneID:115231876"; gbkey "CDS"; gene "LOC115231876"; ID ""; gene_name "LOC115231876"; transcript_id "XM_029801789.1"; product "uncharacterized protein LOC115231876"; protein_id "XP_029657649.1"; exon_number "1";
NW_021836130.1	Gnomon	stop_codon	229955	229957	.	-	0	gene_id "LOC115231876"; db_xref "GeneID:115231876"; gbkey "CDS"; gene "LOC115231876"; ID ""; gene_name "LOC115231876"; transcript_id "XM_029801789.1"; product "uncharacterized protein LOC115231876"; protein_id "XP_029657649.1"; exon_number "1";
NW_021836130.1	Gnomon	gene	231205	233469	.	-	.	gene_id "LOC115231877"; db_xref "GeneID:115231877"; gbkey "Gene"; gene "LOC115231877"; gene_biotype "protein_coding"; ID ""; gene_name "LOC115231877";
NW_021836130.1	Gnomon	transcript	231205	233469	.	-	.	gene_id "LOC115231877"; ID "XM_029801790.1"; gene_name "LOC115231877"; transcript_id "XM_029801790.1";
NW_021836130.1	Gnomon	CDS	231208	233469	.	-	0	gene_id "LOC115231877"; db_xref "GeneID:115231877"; gbkey "CDS"; gene "LOC115231877"; ID ""; gene_name "LOC115231877"; transcript_id "XM_029801790.1"; product "uncharacterized protein LOC115231877"; protein_id "XP_029657650.1"; exon_number "1";
NW_021836130.1	Gnomon	exon	231205	233469	.	-	.	gene_id "LOC115231877"; db_xref "GeneID:115231877"; gbkey "mRNA"; gene "LOC115231877"; ID ""; gene_name "LOC115231877"; transcript_id "XM_029801790.1"; product "uncharacterized LOC115231877"; exon_number "1"; model_evidence "Supporting evidence includes similarity to: 8 Proteins";
NW_021836130.1	Gnomon	start_codon	233467	233469	.	-	0	gene_id "LOC115231877"; db_xref "GeneID:115231877"; gbkey "CDS"; gene "LOC115231877"; ID ""; gene_name "LOC115231877"; transcript_id "XM_029801790.1"; product "uncharacterized protein LOC115231877"; protein_id "XP_029657650.1"; exon_number "1";
NW_021836130.1	Gnomon	stop_codon	231205	231207	.	-	0	gene_id "LOC115231877"; db_xref "GeneID:115231877"; gbkey "CDS"; gene "LOC115231877"; ID ""; gene_name "LOC115231877"; transcript_id "XM_029801790.1"; product "uncharacterized protein LOC115231877"; protein_id "XP_029657650.1"; exon_number "1";
NW_021836131.1	Gnomon	gene	50049	50421	.	-	.	gene_id "LOC115231881"; db_xref "GeneID:115231881"; gbkey "Gene"; gene "LOC115231881"; gene_biotype "lncRNA"; ID ""; gene_name "LOC115231881";
NW_021836131.1	Gnomon	transcript	50049	50421	.	-	.	gene_id "LOC115231881"; ID "XR_003883556.1"; gene_name "LOC115231881"; transcript_id "XR_003883556.1";
NW_021836131.1	Gnomon	exon	50049	50193	.	-	.	gene_id "LOC115231881"; db_xref "GeneID:115231881"; gbkey "ncRNA"; gene "LOC115231881"; ID ""; gene_name "LOC115231881"; transcript_id "XR_003883556.1"; product "uncharacterized LOC115231881"; exon_number "4"; model_evidence "Supporting evidence includes similarity to: 100% coverage of the annotated genomic feature by RNAseq alignments, including 1 sample with support for all annotated introns";
NW_021836131.1	Gnomon	exon	50225	50251	.	-	.	gene_id "LOC115231881"; db_xref "GeneID:115231881"; gbkey "ncRNA"; gene "LOC115231881"; ID ""; gene_name "LOC115231881"; transcript_id "XR_003883556.1"; product "uncharacterized LOC115231881"; exon_number "3"; model_evidence "Supporting evidence includes similarity to: 100% coverage of the annotated genomic feature by RNAseq alignments, including 1 sample with support for all annotated introns";
NW_021836131.1	Gnomon	exon	50287	50336	.	-	.	gene_id "LOC115231881"; db_xref "GeneID:115231881"; gbkey "ncRNA"; gene "LOC115231881"; ID ""; gene_name "LOC115231881"; transcript_id "XR_003883556.1"; product "uncharacterized LOC115231881"; exon_number "2"; model_evidence "Supporting evidence includes similarity to: 100% coverage of the annotated genomic feature by RNAseq alignments, including 1 sample with support for all annotated introns";
NW_021836131.1	Gnomon	exon	50367	50421	.	-	.	gene_id "LOC115231881"; db_xref "GeneID:115231881"; gbkey "ncRNA"; gene "LOC115231881"; ID ""; gene_name "LOC115231881"; transcript_id "XR_003883556.1"; product "uncharacterized LOC115231881"; exon_number "1"; model_evidence "Supporting evidence includes similarity to: 100% coverage of the annotated genomic feature by RNAseq alignments, including 1 sample with support for all annotated introns";
NW_021836131.1	Gnomon	gene	256	7707	.	-	.	gene_id "LOC115231882"; db_xref "GeneID:115231882"; gbkey "Gene"; gene "LOC115231882"; gene_biotype "protein_coding"; ID ""; gene_name "LOC115231882"; partial "true";
NW_021836131.1	Gnomon	transcript	256	7707	.	-	.	gene_id "LOC115231882"; ID "XM_029801792.1"; gene_name "LOC115231882"; transcript_id "XM_029801792.1";
NW_021836131.1	Gnomon	CDS	1237	1317	.	-	0	gene_id "LOC115231882"; db_xref "GeneID:115231882"; gbkey "CDS"; gene "LOC115231882"; ID ""; gene_name "LOC115231882"; transcript_id "XM_029801792.1"; product "importin subunit alpha-1-like"; protein_id "XP_029657652.1"; exon_number "4"; partial "true";
NW_021836131.1	Gnomon	CDS	259	454	.	-	0	gene_id "LOC115231882"; db_xref "GeneID:115231882"; gbkey "CDS"; gene "LOC115231882"; ID ""; gene_name "LOC115231882"; transcript_id "XM_029801792.1"; product "importin subunit alpha-1-like"; protein_id "XP_029657652.1"; exon_number "5"; partial "true";
NW_021836131.1	Gnomon	CDS	6568	6767	.	-	2	gene_id "LOC115231882"; db_xref "GeneID:115231882"; gbkey "CDS"; gene "LOC115231882"; ID ""; gene_name "LOC115231882"; transcript_id "XM_029801792.1"; product "importin subunit alpha-1-like"; protein_id "XP_029657652.1"; exon_number "3"; partial "true";
NW_021836131.1	Gnomon	CDS	7167	7535	.	-	2	gene_id "LOC115231882"; db_xref "GeneID:115231882"; gbkey "CDS"; gene "LOC115231882"; ID ""; gene_name "LOC115231882"; transcript_id "XM_029801792.1"; product "importin subunit alpha-1-like"; protein_id "XP_029657652.1"; exon_number "2"; partial "true";
NW_021836131.1	Gnomon	CDS	7584	7707	.	-	0	gene_id "LOC115231882"; db_xref "GeneID:115231882"; gbkey "CDS"; gene "LOC115231882"; ID ""; gene_name "LOC115231882"; transcript_id "XM_029801792.1"; product "importin subunit alpha-1-like"; protein_id "XP_029657652.1"; exon_number "1"; partial "true";
NW_021836131.1	Gnomon	exon	1237	1317	.	-	.	gene_id "LOC115231882"; db_xref "GeneID:115231882"; gbkey "mRNA"; gene "LOC115231882"; ID ""; gene_name "LOC115231882"; transcript_id "XM_029801792.1"; product "importin subunit alpha-1-like"; exon_number "4"; model_evidence "Supporting evidence includes similarity to: 1 Protein"; partial "true";
NW_021836131.1	Gnomon	exon	256	454	.	-	.	gene_id "LOC115231882"; db_xref "GeneID:115231882"; gbkey "mRNA"; gene "LOC115231882"; ID ""; gene_name "LOC115231882"; transcript_id "XM_029801792.1"; product "importin subunit alpha-1-like"; exon_number "5"; model_evidence "Supporting evidence includes similarity to: 1 Protein"; partial "true";
NW_021836131.1	Gnomon	exon	6568	6767	.	-	.	gene_id "LOC115231882"; db_xref "GeneID:115231882"; gbkey "mRNA"; gene "LOC115231882"; ID ""; gene_name "LOC115231882"; transcript_id "XM_029801792.1"; product "importin subunit alpha-1-like"; exon_number "3"; model_evidence "Supporting evidence includes similarity to: 1 Protein"; partial "true";
NW_021836131.1	Gnomon	exon	7167	7535	.	-	.	gene_id "LOC115231882"; db_xref "GeneID:115231882"; gbkey "mRNA"; gene "LOC115231882"; ID ""; gene_name "LOC115231882"; transcript_id "XM_029801792.1"; product "importin subunit alpha-1-like"; exon_number "2"; model_evidence "Supporting evidence includes similarity to: 1 Protein"; partial "true";
NW_021836131.1	Gnomon	exon	7584	7707	.	-	.	gene_id "LOC115231882"; db_xref "GeneID:115231882"; gbkey "mRNA"; gene "LOC115231882"; ID ""; gene_name "LOC115231882"; transcript_id "XM_029801792.1"; product "importin subunit alpha-1-like"; exon_number "1"; model_evidence "Supporting evidence includes similarity to: 1 Protein"; partial "true";
NW_021836131.1	Gnomon	start_codon	7705	7707	.	-	0	gene_id "LOC115231882"; db_xref "GeneID:115231882"; gbkey "CDS"; gene "LOC115231882"; ID ""; gene_name "LOC115231882"; transcript_id "XM_029801792.1"; product "importin subunit alpha-1-like"; protein_id "XP_029657652.1"; exon_number "1"; partial "true";
NW_021836131.1	Gnomon	stop_codon	256	258	.	-	0	gene_id "LOC115231882"; db_xref "GeneID:115231882"; gbkey "CDS"; gene "LOC115231882"; ID ""; gene_name "LOC115231882"; transcript_id "XM_029801792.1"; product "importin subunit alpha-1-like"; protein_id "XP_029657652.1"; exon_number "5"; partial "true";
NW_021836131.1	Gnomon	gene	46014	46885	.	-	.	gene_id "LOC115231883"; db_xref "GeneID:115231883"; gbkey "Gene"; gene "LOC115231883"; gene_biotype "lncRNA"; ID ""; gene_name "LOC115231883";
NW_021836131.1	Gnomon	transcript	46014	46885	.	-	.	gene_id "LOC115231883"; ID "XR_004997770.1"; gene_name "LOC115231883"; transcript_id "XR_004997770.1";
NW_021836131.1	Gnomon	exon	46014	46153	.	-	.	gene_id "LOC115231883"; db_xref "GeneID:115231883"; gbkey "ncRNA"; gene "LOC115231883"; ID ""; gene_name "LOC115231883"; transcript_id "XR_004997770.1"; product "uncharacterized LOC115231883"; exon_number "4"; model_evidence "Supporting evidence includes similarity to: 100% coverage of the annotated genomic feature by RNAseq alignments, including 1 sample with support for all annotated introns";
NW_021836131.1	Gnomon	exon	46253	46470	.	-	.	gene_id "LOC115231883"; db_xref "GeneID:115231883"; gbkey "ncRNA"; gene "LOC115231883"; ID ""; gene_name "LOC115231883"; transcript_id "XR_004997770.1"; product "uncharacterized LOC115231883"; exon_number "3"; model_evidence "Supporting evidence includes similarity to: 100% coverage of the annotated genomic feature by RNAseq alignments, including 1 sample with support for all annotated introns";
NW_021836131.1	Gnomon	exon	46501	46669	.	-	.	gene_id "LOC115231883"; db_xref "GeneID:115231883"; gbkey "ncRNA"; gene "LOC115231883"; ID ""; gene_name "LOC115231883"; transcript_id "XR_004997770.1"; product "uncharacterized LOC115231883"; exon_number "2"; model_evidence "Supporting evidence includes similarity to: 100% coverage of the annotated genomic feature by RNAseq alignments, including 1 sample with support for all annotated introns";
NW_021836131.1	Gnomon	exon	46718	46885	.	-	.	gene_id "LOC115231883"; db_xref "GeneID:115231883"; gbkey "ncRNA"; gene "LOC115231883"; ID ""; gene_name "LOC115231883"; transcript_id "XR_004997770.1"; product "uncharacterized LOC115231883"; exon_number "1"; model_evidence "Supporting evidence includes similarity to: 100% coverage of the annotated genomic feature by RNAseq alignments, including 1 sample with support for all annotated introns";
NW_021836131.1	Gnomon	gene	57475	57930	.	-	.	gene_id "LOC115231884"; db_xref "GeneID:115231884"; gbkey "Gene"; gene "LOC115231884"; gene_biotype "protein_coding"; ID ""; gene_name "LOC115231884";
NW_021836131.1	Gnomon	transcript	57475	57930	.	-	.	gene_id "LOC115231884"; ID "XM_029801793.1"; gene_name "LOC115231884"; transcript_id "XM_029801793.1";
NW_021836131.1	Gnomon	CDS	57478	57930	.	-	0	gene_id "LOC115231884"; db_xref "GeneID:115231884"; gbkey "CDS"; gene "LOC115231884"; ID ""; gene_name "LOC115231884"; transcript_id "XM_029801793.1"; product "tigger transposable element-derived protein 6-like"; protein_id "XP_029657653.1"; exon_number "1";
NW_021836131.1	Gnomon	exon	57475	57930	.	-	.	gene_id "LOC115231884"; db_xref "GeneID:115231884"; gbkey "mRNA"; gene "LOC115231884"; ID ""; gene_name "LOC115231884"; transcript_id "XM_029801793.1"; product "tigger transposable element-derived protein 6-like"; exon_number "1"; model_evidence "Supporting evidence includes similarity to: 2 Proteins";
NW_021836131.1	Gnomon	start_codon	57928	57930	.	-	0	gene_id "LOC115231884"; db_xref "GeneID:115231884"; gbkey "CDS"; gene "LOC115231884"; ID ""; gene_name "LOC115231884"; transcript_id "XM_029801793.1"; product "tigger transposable element-derived protein 6-like"; protein_id "XP_029657653.1"; exon_number "1";
NW_021836131.1	Gnomon	stop_codon	57475	57477	.	-	0	gene_id "LOC115231884"; db_xref "GeneID:115231884"; gbkey "CDS"; gene "LOC115231884"; ID ""; gene_name "LOC115231884"; transcript_id "XM_029801793.1"; product "tigger transposable element-derived protein 6-like"; protein_id "XP_029657653.1"; exon_number "1";
NW_021836131.1	Gnomon	gene	288507	289937	.	+	.	gene_id "LOC115231885"; db_xref "GeneID:115231885"; gbkey "Gene"; gene "LOC115231885"; gene_biotype "protein_coding"; ID ""; gene_name "LOC115231885";
NW_021836131.1	Gnomon	transcript	288507	289937	.	+	.	gene_id "LOC115231885"; ID "XM_029801794.2"; gene_name "LOC115231885"; transcript_id "XM_029801794.2";
NW_021836131.1	Gnomon	CDS	288507	288744	.	+	0	gene_id "LOC115231885"; db_xref "GeneID:115231885"; gbkey "CDS"; gene "LOC115231885"; ID ""; gene_name "LOC115231885"; transcript_id "XM_029801794.2"; product "dual specificity protein kinase splA-like"; protein_id "XP_029657654.2"; exon_number "1";
NW_021836131.1	Gnomon	CDS	288826	288894	.	+	2	gene_id "LOC115231885"; db_xref "GeneID:115231885"; gbkey "CDS"; gene "LOC115231885"; ID ""; gene_name "LOC115231885"; transcript_id "XM_029801794.2"; product "dual specificity protein kinase splA-like"; protein_id "XP_029657654.2"; exon_number "2";
NW_021836131.1	Gnomon	CDS	289090	289170	.	+	2	gene_id "LOC115231885"; db_xref "GeneID:115231885"; gbkey "CDS"; gene "LOC115231885"; ID ""; gene_name "LOC115231885"; transcript_id "XM_029801794.2"; product "dual specificity protein kinase splA-like"; protein_id "XP_029657654.2"; exon_number "3";
NW_021836131.1	Gnomon	CDS	289201	289934	.	+	2	gene_id "LOC115231885"; db_xref "GeneID:115231885"; gbkey "CDS"; gene "LOC115231885"; ID ""; gene_name "LOC115231885"; transcript_id "XM_029801794.2"; product "dual specificity protein kinase splA-like"; protein_id "XP_029657654.2"; exon_number "4";
NW_021836131.1	Gnomon	exon	288507	288744	.	+	.	gene_id "LOC115231885"; db_xref "GeneID:115231885"; gbkey "mRNA"; gene "LOC115231885"; ID ""; gene_name "LOC115231885"; transcript_id "XM_029801794.2"; product "dual specificity protein kinase splA-like"; exon_number "1"; model_evidence "Supporting evidence includes similarity to: 58% coverage of the annotated genomic feature by RNAseq alignments";
NW_021836131.1	Gnomon	exon	288826	288894	.	+	.	gene_id "LOC115231885"; db_xref "GeneID:115231885"; gbkey "mRNA"; gene "LOC115231885"; ID ""; gene_name "LOC115231885"; transcript_id "XM_029801794.2"; product "dual specificity protein kinase splA-like"; exon_number "2"; model_evidence "Supporting evidence includes similarity to: 58% coverage of the annotated genomic feature by RNAseq alignments";
NW_021836131.1	Gnomon	exon	289090	289170	.	+	.	gene_id "LOC115231885"; db_xref "GeneID:115231885"; gbkey "mRNA"; gene "LOC115231885"; ID ""; gene_name "LOC115231885"; transcript_id "XM_029801794.2"; product "dual specificity protein kinase splA-like"; exon_number "3"; model_evidence "Supporting evidence includes similarity to: 58% coverage of the annotated genomic feature by RNAseq alignments";
NW_021836131.1	Gnomon	exon	289201	289937	.	+	.	gene_id "LOC115231885"; db_xref "GeneID:115231885"; gbkey "mRNA"; gene "LOC115231885"; ID ""; gene_name "LOC115231885"; transcript_id "XM_029801794.2"; product "dual specificity protein kinase splA-like"; exon_number "4"; model_evidence "Supporting evidence includes similarity to: 58% coverage of the annotated genomic feature by RNAseq alignments";
NW_021836131.1	Gnomon	start_codon	288507	288509	.	+	0	gene_id "LOC115231885"; db_xref "GeneID:115231885"; gbkey "CDS"; gene "LOC115231885"; ID ""; gene_name "LOC115231885"; transcript_id "XM_029801794.2"; product "dual specificity protein kinase splA-like"; protein_id "XP_029657654.2"; exon_number "1";
NW_021836131.1	Gnomon	stop_codon	289935	289937	.	+	0	gene_id "LOC115231885"; db_xref "GeneID:115231885"; gbkey "CDS"; gene "LOC115231885"; ID ""; gene_name "LOC115231885"; transcript_id "XM_029801794.2"; product "dual specificity protein kinase splA-like"; protein_id "XP_029657654.2"; exon_number "4";
NW_021836131.1	Gnomon	gene	42561	45411	.	-	.	gene_id "LOC118760856"; db_xref "GeneID:118760856"; gbkey "Gene"; gene "LOC118760856"; gene_biotype "protein_coding"; ID ""; gene_name "LOC118760856";
NW_021836131.1	Gnomon	transcript	42561	45411	.	-	.	gene_id "LOC118760856"; ID "XM_036500173.1"; gene_name "LOC118760856"; transcript_id "XM_036500173.1";
NW_021836131.1	Gnomon	CDS	42564	42746	.	-	0	gene_id "LOC118760856"; db_xref "GeneID:118760856"; gbkey "CDS"; gene "LOC118760856"; ID ""; gene_name "LOC118760856"; transcript_id "XM_036500173.1"; product "DNA polymerase delta catalytic subunit-like"; protein_id "XP_036356066.1"; exon_number "4";
NW_021836131.1	Gnomon	CDS	44500	44733	.	-	0	gene_id "LOC118760856"; db_xref "GeneID:118760856"; gbkey "CDS"; gene "LOC118760856"; ID ""; gene_name "LOC118760856"; transcript_id "XM_036500173.1"; product "DNA polymerase delta catalytic subunit-like"; protein_id "XP_036356066.1"; exon_number "3";
NW_021836131.1	Gnomon	CDS	44764	44911	.	-	1	gene_id "LOC118760856"; db_xref "GeneID:118760856"; gbkey "CDS"; gene "LOC118760856"; ID ""; gene_name "LOC118760856"; transcript_id "XM_036500173.1"; product "DNA polymerase delta catalytic subunit-like"; protein_id "XP_036356066.1"; exon_number "2";
NW_021836131.1	Gnomon	CDS	45317	45411	.	-	0	gene_id "LOC118760856"; db_xref "GeneID:118760856"; gbkey "CDS"; gene "LOC118760856"; ID ""; gene_name "LOC118760856"; transcript_id "XM_036500173.1"; product "DNA polymerase delta catalytic subunit-like"; protein_id "XP_036356066.1"; exon_number "1";
NW_021836131.1	Gnomon	exon	42561	42746	.	-	.	gene_id "LOC118760856"; db_xref "GeneID:118760856"; gbkey "mRNA"; gene "LOC118760856"; ID ""; gene_name "LOC118760856"; transcript_id "XM_036500173.1"; product "DNA polymerase delta catalytic subunit-like"; exon_number "4"; model_evidence "Supporting evidence includes similarity to: 1 Protein, and 52% coverage of the annotated genomic feature by RNAseq alignments";
NW_021836131.1	Gnomon	exon	44500	44733	.	-	.	gene_id "LOC118760856"; db_xref "GeneID:118760856"; gbkey "mRNA"; gene "LOC118760856"; ID ""; gene_name "LOC118760856"; transcript_id "XM_036500173.1"; product "DNA polymerase delta catalytic subunit-like"; exon_number "3"; model_evidence "Supporting evidence includes similarity to: 1 Protein, and 52% coverage of the annotated genomic feature by RNAseq alignments";
NW_021836131.1	Gnomon	exon	44764	44911	.	-	.	gene_id "LOC118760856"; db_xref "GeneID:118760856"; gbkey "mRNA"; gene "LOC118760856"; ID ""; gene_name "LOC118760856"; transcript_id "XM_036500173.1"; product "DNA polymerase delta catalytic subunit-like"; exon_number "2"; model_evidence "Supporting evidence includes similarity to: 1 Protein, and 52% coverage of the annotated genomic feature by RNAseq alignments";
NW_021836131.1	Gnomon	exon	45317	45411	.	-	.	gene_id "LOC118760856"; db_xref "GeneID:118760856"; gbkey "mRNA"; gene "LOC118760856"; ID ""; gene_name "LOC118760856"; transcript_id "XM_036500173.1"; product "DNA polymerase delta catalytic subunit-like"; exon_number "1"; model_evidence "Supporting evidence includes similarity to: 1 Protein, and 52% coverage of the annotated genomic feature by RNAseq alignments";
NW_021836131.1	Gnomon	start_codon	45409	45411	.	-	0	gene_id "LOC118760856"; db_xref "GeneID:118760856"; gbkey "CDS"; gene "LOC118760856"; ID ""; gene_name "LOC118760856"; transcript_id "XM_036500173.1"; product "DNA polymerase delta catalytic subunit-like"; protein_id "XP_036356066.1"; exon_number "1";
NW_021836131.1	Gnomon	stop_codon	42561	42563	.	-	0	gene_id "LOC118760856"; db_xref "GeneID:118760856"; gbkey "CDS"; gene "LOC118760856"; ID ""; gene_name "LOC118760856"; transcript_id "XM_036500173.1"; product "DNA polymerase delta catalytic subunit-like"; protein_id "XP_036356066.1"; exon_number "4";
NW_021836131.1	Gnomon	gene	119134	124150	.	+	.	gene_id "LOC118761979"; db_xref "GeneID:118761979"; gbkey "Gene"; gene "LOC118761979"; gene_biotype "protein_coding"; ID ""; gene_name "LOC118761979";
NW_021836131.1	Gnomon	transcript	119134	124150	.	+	.	gene_id "LOC118761979"; ID "XM_036500174.1"; gene_name "LOC118761979"; transcript_id "XM_036500174.1";
NW_021836131.1	Gnomon	CDS	119134	119157	.	+	0	gene_id "LOC118761979"; db_xref "GeneID:118761979"; gbkey "CDS"; gene "LOC118761979"; ID ""; gene_name "LOC118761979"; transcript_id "XM_036500174.1"; product "LOW QUALITY PROTEIN: uncharacterized protein LOC118761979"; protein_id "XP_036356067.1"; exon_number "1"; note ""; substituted "1 base at 1 genomic stop codon "; exception "unclassified translation discrepancy"; transl_except "(pos:120451..120453,aa:Other)";
NW_021836131.1	Gnomon	CDS	120276	120437	.	+	0	gene_id "LOC118761979"; db_xref "GeneID:118761979"; gbkey "CDS"; gene "LOC118761979"; ID ""; gene_name "LOC118761979"; transcript_id "XM_036500174.1"; product "LOW QUALITY PROTEIN: uncharacterized protein LOC118761979"; protein_id "XP_036356067.1"; exon_number "2"; note ""; substituted "1 base at 1 genomic stop codon "; exception "unclassified translation discrepancy"; transl_except "(pos:120451..120453,aa:Other)";
NW_021836131.1	Gnomon	CDS	120439	120580	.	+	0	gene_id "LOC118761979"; db_xref "GeneID:118761979"; gbkey "CDS"; gene "LOC118761979"; ID ""; gene_name "LOC118761979"; transcript_id "XM_036500174.1"; product "LOW QUALITY PROTEIN: uncharacterized protein LOC118761979"; protein_id "XP_036356067.1"; exon_number "3"; note ""; substituted "1 base at 1 genomic stop codon "; exception "unclassified translation discrepancy"; transl_except "(pos:120451..120453,aa:Other)";
NW_021836131.1	Gnomon	CDS	120652	120665	.	+	2	gene_id "LOC118761979"; db_xref "GeneID:118761979"; gbkey "CDS"; gene "LOC118761979"; ID ""; gene_name "LOC118761979"; transcript_id "XM_036500174.1"; product "LOW QUALITY PROTEIN: uncharacterized protein LOC118761979"; protein_id "XP_036356067.1"; exon_number "4"; note ""; substituted "1 base at 1 genomic stop codon "; exception "unclassified translation discrepancy"; transl_except "(pos:120451..120453,aa:Other)";
NW_021836131.1	Gnomon	CDS	120927	120981	.	+	0	gene_id "LOC118761979"; db_xref "GeneID:118761979"; gbkey "CDS"; gene "LOC118761979"; ID ""; gene_name "LOC118761979"; transcript_id "XM_036500174.1"; product "LOW QUALITY PROTEIN: uncharacterized protein LOC118761979"; protein_id "XP_036356067.1"; exon_number "5"; note ""; substituted "1 base at 1 genomic stop codon "; exception "unclassified translation discrepancy"; transl_except "(pos:120451..120453,aa:Other)";
NW_021836131.1	Gnomon	CDS	123918	124147	.	+	2	gene_id "LOC118761979"; db_xref "GeneID:118761979"; gbkey "CDS"; gene "LOC118761979"; ID ""; gene_name "LOC118761979"; transcript_id "XM_036500174.1"; product "LOW QUALITY PROTEIN: uncharacterized protein LOC118761979"; protein_id "XP_036356067.1"; exon_number "6"; note ""; substituted "1 base at 1 genomic stop codon "; exception "unclassified translation discrepancy"; transl_except "(pos:120451..120453,aa:Other)";
NW_021836131.1	Gnomon	exon	119134	119157	.	+	.	gene_id "LOC118761979"; db_xref "GeneID:118761979"; gbkey "mRNA"; gene "LOC118761979"; ID ""; gene_name "LOC118761979"; transcript_id "XM_036500174.1"; product "uncharacterized LOC118761979"; exon_number "1"; model_evidence "Supporting evidence includes similarity to: 3 Proteins"; note ""; exception "unclassified transcription discrepancy";
NW_021836131.1	Gnomon	exon	120276	120437	.	+	.	gene_id "LOC118761979"; db_xref "GeneID:118761979"; gbkey "mRNA"; gene "LOC118761979"; ID ""; gene_name "LOC118761979"; transcript_id "XM_036500174.1"; product "uncharacterized LOC118761979"; exon_number "2"; model_evidence "Supporting evidence includes similarity to: 3 Proteins"; note ""; exception "unclassified transcription discrepancy";
NW_021836131.1	Gnomon	exon	120439	120580	.	+	.	gene_id "LOC118761979"; db_xref "GeneID:118761979"; gbkey "mRNA"; gene "LOC118761979"; ID ""; gene_name "LOC118761979"; transcript_id "XM_036500174.1"; product "uncharacterized LOC118761979"; exon_number "3"; model_evidence "Supporting evidence includes similarity to: 3 Proteins"; note ""; exception "unclassified transcription discrepancy";
NW_021836131.1	Gnomon	exon	120652	120665	.	+	.	gene_id "LOC118761979"; db_xref "GeneID:118761979"; gbkey "mRNA"; gene "LOC118761979"; ID ""; gene_name "LOC118761979"; transcript_id "XM_036500174.1"; product "uncharacterized LOC118761979"; exon_number "4"; model_evidence "Supporting evidence includes similarity to: 3 Proteins"; note ""; exception "unclassified transcription discrepancy";
NW_021836131.1	Gnomon	exon	120927	120981	.	+	.	gene_id "LOC118761979"; db_xref "GeneID:118761979"; gbkey "mRNA"; gene "LOC118761979"; ID ""; gene_name "LOC118761979"; transcript_id "XM_036500174.1"; product "uncharacterized LOC118761979"; exon_number "5"; model_evidence "Supporting evidence includes similarity to: 3 Proteins"; note ""; exception "unclassified transcription discrepancy";
NW_021836131.1	Gnomon	exon	123918	124150	.	+	.	gene_id "LOC118761979"; db_xref "GeneID:118761979"; gbkey "mRNA"; gene "LOC118761979"; ID ""; gene_name "LOC118761979"; transcript_id "XM_036500174.1"; product "uncharacterized LOC118761979"; exon_number "6"; model_evidence "Supporting evidence includes similarity to: 3 Proteins"; note ""; exception "unclassified transcription discrepancy";
NW_021836131.1	Gnomon	start_codon	119134	119136	.	+	0	gene_id "LOC118761979"; db_xref "GeneID:118761979"; gbkey "CDS"; gene "LOC118761979"; ID ""; gene_name "LOC118761979"; transcript_id "XM_036500174.1"; product "LOW QUALITY PROTEIN: uncharacterized protein LOC118761979"; protein_id "XP_036356067.1"; exon_number "1"; note ""; substituted "1 base at 1 genomic stop codon "; exception "unclassified translation discrepancy"; transl_except "(pos:120451..120453,aa:Other)";
NW_021836131.1	Gnomon	stop_codon	124148	124150	.	+	0	gene_id "LOC118761979"; db_xref "GeneID:118761979"; gbkey "CDS"; gene "LOC118761979"; ID ""; gene_name "LOC118761979"; transcript_id "XM_036500174.1"; product "LOW QUALITY PROTEIN: uncharacterized protein LOC118761979"; protein_id "XP_036356067.1"; exon_number "6"; note ""; substituted "1 base at 1 genomic stop codon "; exception "unclassified translation discrepancy"; transl_except "(pos:120451..120453,aa:Other)";
NW_021836132.1	Gnomon	gene	75433	76324	.	-	.	gene_id "LOC115231897"; db_xref "GeneID:115231897"; gbkey "Gene"; gene "LOC115231897"; gene_biotype "lncRNA"; ID ""; gene_name "LOC115231897";
NW_021836132.1	Gnomon	transcript	75433	76324	.	-	.	gene_id "LOC115231897"; ID "XR_003883557.2"; gene_name "LOC115231897"; transcript_id "XR_003883557.2";
NW_021836132.1	Gnomon	exon	75433	75836	.	-	.	gene_id "LOC115231897"; db_xref "GeneID:115231897"; gbkey "ncRNA"; gene "LOC115231897"; ID ""; gene_name "LOC115231897"; transcript_id "XR_003883557.2"; product "uncharacterized LOC115231897"; exon_number "4"; model_evidence "Supporting evidence includes similarity to: 100% coverage of the annotated genomic feature by RNAseq alignments, including 1 sample with support for all annotated introns";
NW_021836132.1	Gnomon	exon	75896	76050	.	-	.	gene_id "LOC115231897"; db_xref "GeneID:115231897"; gbkey "ncRNA"; gene "LOC115231897"; ID ""; gene_name "LOC115231897"; transcript_id "XR_003883557.2"; product "uncharacterized LOC115231897"; exon_number "3"; model_evidence "Supporting evidence includes similarity to: 100% coverage of the annotated genomic feature by RNAseq alignments, including 1 sample with support for all annotated introns";
NW_021836132.1	Gnomon	exon	76082	76140	.	-	.	gene_id "LOC115231897"; db_xref "GeneID:115231897"; gbkey "ncRNA"; gene "LOC115231897"; ID ""; gene_name "LOC115231897"; transcript_id "XR_003883557.2"; product "uncharacterized LOC115231897"; exon_number "2"; model_evidence "Supporting evidence includes similarity to: 100% coverage of the annotated genomic feature by RNAseq alignments, including 1 sample with support for all annotated introns";
NW_021836132.1	Gnomon	exon	76171	76324	.	-	.	gene_id "LOC115231897"; db_xref "GeneID:115231897"; gbkey "ncRNA"; gene "LOC115231897"; ID ""; gene_name "LOC115231897"; transcript_id "XR_003883557.2"; product "uncharacterized LOC115231897"; exon_number "1"; model_evidence "Supporting evidence includes similarity to: 100% coverage of the annotated genomic feature by RNAseq alignments, including 1 sample with support for all annotated introns";
NW_021836132.1	Gnomon	gene	11491	11943	.	-	.	gene_id "LOC115231899"; db_xref "GeneID:115231899"; gbkey "Gene"; gene "LOC115231899"; gene_biotype "lncRNA"; ID ""; gene_name "LOC115231899";
NW_021836132.1	Gnomon	transcript	11491	11943	.	-	.	gene_id "LOC115231899"; ID "XR_003883558.1"; gene_name "LOC115231899"; transcript_id "XR_003883558.1";
NW_021836132.1	Gnomon	exon	11491	11584	.	-	.	gene_id "LOC115231899"; db_xref "GeneID:115231899"; gbkey "ncRNA"; gene "LOC115231899"; ID ""; gene_name "LOC115231899"; transcript_id "XR_003883558.1"; product "uncharacterized LOC115231899"; exon_number "3"; model_evidence "Supporting evidence includes similarity to: 100% coverage of the annotated genomic feature by RNAseq alignments, including 1 sample with support for all annotated introns";
NW_021836132.1	Gnomon	exon	11616	11775	.	-	.	gene_id "LOC115231899"; db_xref "GeneID:115231899"; gbkey "ncRNA"; gene "LOC115231899"; ID ""; gene_name "LOC115231899"; transcript_id "XR_003883558.1"; product "uncharacterized LOC115231899"; exon_number "2"; model_evidence "Supporting evidence includes similarity to: 100% coverage of the annotated genomic feature by RNAseq alignments, including 1 sample with support for all annotated introns";
NW_021836132.1	Gnomon	exon	11846	11943	.	-	.	gene_id "LOC115231899"; db_xref "GeneID:115231899"; gbkey "ncRNA"; gene "LOC115231899"; ID ""; gene_name "LOC115231899"; transcript_id "XR_003883558.1"; product "uncharacterized LOC115231899"; exon_number "1"; model_evidence "Supporting evidence includes similarity to: 100% coverage of the annotated genomic feature by RNAseq alignments, including 1 sample with support for all annotated introns";
NW_021836132.1	Gnomon	gene	13403	17077	.	+	.	gene_id "LOC115231900"; db_xref "GeneID:115231900"; gbkey "Gene"; gene "LOC115231900"; gene_biotype "protein_coding"; ID ""; gene_name "LOC115231900";
NW_021836132.1	Gnomon	transcript	13403	17077	.	+	.	gene_id "LOC115231900"; ID "XM_029801796.1"; gene_name "LOC115231900"; transcript_id "XM_029801796.1";
NW_021836132.1	Gnomon	CDS	13403	13429	.	+	0	gene_id "LOC115231900"; db_xref "GeneID:115231900"; gbkey "CDS"; gene "LOC115231900"; ID ""; gene_name "LOC115231900"; transcript_id "XM_029801796.1"; product "cGMP-gated cation channel alpha-1-like"; protein_id "XP_029657656.1"; exon_number "1";
NW_021836132.1	Gnomon	CDS	14365	14439	.	+	0	gene_id "LOC115231900"; db_xref "GeneID:115231900"; gbkey "CDS"; gene "LOC115231900"; ID ""; gene_name "LOC115231900"; transcript_id "XM_029801796.1"; product "cGMP-gated cation channel alpha-1-like"; protein_id "XP_029657656.1"; exon_number "2";
NW_021836132.1	Gnomon	CDS	14978	15068	.	+	0	gene_id "LOC115231900"; db_xref "GeneID:115231900"; gbkey "CDS"; gene "LOC115231900"; ID ""; gene_name "LOC115231900"; transcript_id "XM_029801796.1"; product "cGMP-gated cation channel alpha-1-like"; protein_id "XP_029657656.1"; exon_number "3";
NW_021836132.1	Gnomon	CDS	15696	17074	.	+	2	gene_id "LOC115231900"; db_xref "GeneID:115231900"; gbkey "CDS"; gene "LOC115231900"; ID ""; gene_name "LOC115231900"; transcript_id "XM_029801796.1"; product "cGMP-gated cation channel alpha-1-like"; protein_id "XP_029657656.1"; exon_number "4";
NW_021836132.1	Gnomon	exon	13403	13429	.	+	.	gene_id "LOC115231900"; db_xref "GeneID:115231900"; gbkey "mRNA"; gene "LOC115231900"; ID ""; gene_name "LOC115231900"; transcript_id "XM_029801796.1"; product "cGMP-gated cation channel alpha-1-like"; exon_number "1"; model_evidence "Supporting evidence includes similarity to: 2 Proteins";
NW_021836132.1	Gnomon	exon	14365	14439	.	+	.	gene_id "LOC115231900"; db_xref "GeneID:115231900"; gbkey "mRNA"; gene "LOC115231900"; ID ""; gene_name "LOC115231900"; transcript_id "XM_029801796.1"; product "cGMP-gated cation channel alpha-1-like"; exon_number "2"; model_evidence "Supporting evidence includes similarity to: 2 Proteins";
NW_021836132.1	Gnomon	exon	14978	15068	.	+	.	gene_id "LOC115231900"; db_xref "GeneID:115231900"; gbkey "mRNA"; gene "LOC115231900"; ID ""; gene_name "LOC115231900"; transcript_id "XM_029801796.1"; product "cGMP-gated cation channel alpha-1-like"; exon_number "3"; model_evidence "Supporting evidence includes similarity to: 2 Proteins";
NW_021836132.1	Gnomon	exon	15696	17077	.	+	.	gene_id "LOC115231900"; db_xref "GeneID:115231900"; gbkey "mRNA"; gene "LOC115231900"; ID ""; gene_name "LOC115231900"; transcript_id "XM_029801796.1"; product "cGMP-gated cation channel alpha-1-like"; exon_number "4"; model_evidence "Supporting evidence includes similarity to: 2 Proteins";
NW_021836132.1	Gnomon	start_codon	13403	13405	.	+	0	gene_id "LOC115231900"; db_xref "GeneID:115231900"; gbkey "CDS"; gene "LOC115231900"; ID ""; gene_name "LOC115231900"; transcript_id "XM_029801796.1"; product "cGMP-gated cation channel alpha-1-like"; protein_id "XP_029657656.1"; exon_number "1";
NW_021836132.1	Gnomon	stop_codon	17075	17077	.	+	0	gene_id "LOC115231900"; db_xref "GeneID:115231900"; gbkey "CDS"; gene "LOC115231900"; ID ""; gene_name "LOC115231900"; transcript_id "XM_029801796.1"; product "cGMP-gated cation channel alpha-1-like"; protein_id "XP_029657656.1"; exon_number "4";
NW_021836132.1	Gnomon	gene	18195	19658	.	+	.	gene_id "LOC115231901"; db_xref "GeneID:115231901"; gbkey "Gene"; gene "LOC115231901"; gene_biotype "protein_coding"; ID ""; gene_name "LOC115231901";
NW_021836132.1	Gnomon	transcript	18195	19658	.	+	.	gene_id "LOC115231901"; ID "XM_029801797.1"; gene_name "LOC115231901"; transcript_id "XM_029801797.1";
NW_021836132.1	Gnomon	CDS	18195	18312	.	+	0	gene_id "LOC115231901"; db_xref "GeneID:115231901"; gbkey "CDS"; gene "LOC115231901"; ID ""; gene_name "LOC115231901"; transcript_id "XM_029801797.1"; product "LOW QUALITY PROTEIN: solute carrier family 35 member F2-like"; protein_id "XP_029657657.1"; exon_number "1"; note ""; substituted "1 base at 1 genomic stop codon "; exception "unclassified translation discrepancy"; transl_except "(pos:18439..18441,aa:Other)";
NW_021836132.1	Gnomon	CDS	18344	18561	.	+	2	gene_id "LOC115231901"; db_xref "GeneID:115231901"; gbkey "CDS"; gene "LOC115231901"; ID ""; gene_name "LOC115231901"; transcript_id "XM_029801797.1"; product "LOW QUALITY PROTEIN: solute carrier family 35 member F2-like"; protein_id "XP_029657657.1"; exon_number "2"; note ""; substituted "1 base at 1 genomic stop codon "; exception "unclassified translation discrepancy"; transl_except "(pos:18439..18441,aa:Other)";
NW_021836132.1	Gnomon	CDS	18643	18656	.	+	0	gene_id "LOC115231901"; db_xref "GeneID:115231901"; gbkey "CDS"; gene "LOC115231901"; ID ""; gene_name "LOC115231901"; transcript_id "XM_029801797.1"; product "LOW QUALITY PROTEIN: solute carrier family 35 member F2-like"; protein_id "XP_029657657.1"; exon_number "3"; note ""; substituted "1 base at 1 genomic stop codon "; exception "unclassified translation discrepancy"; transl_except "(pos:18439..18441,aa:Other)";
NW_021836132.1	Gnomon	CDS	18815	18923	.	+	1	gene_id "LOC115231901"; db_xref "GeneID:115231901"; gbkey "CDS"; gene "LOC115231901"; ID ""; gene_name "LOC115231901"; transcript_id "XM_029801797.1"; product "LOW QUALITY PROTEIN: solute carrier family 35 member F2-like"; protein_id "XP_029657657.1"; exon_number "4"; note ""; substituted "1 base at 1 genomic stop codon "; exception "unclassified translation discrepancy"; transl_except "(pos:18439..18441,aa:Other)";
NW_021836132.1	Gnomon	CDS	18926	19153	.	+	0	gene_id "LOC115231901"; db_xref "GeneID:115231901"; gbkey "CDS"; gene "LOC115231901"; ID ""; gene_name "LOC115231901"; transcript_id "XM_029801797.1"; product "LOW QUALITY PROTEIN: solute carrier family 35 member F2-like"; protein_id "XP_029657657.1"; exon_number "5"; note ""; substituted "1 base at 1 genomic stop codon "; exception "unclassified translation discrepancy"; transl_except "(pos:18439..18441,aa:Other)";
NW_021836132.1	Gnomon	CDS	19617	19655	.	+	0	gene_id "LOC115231901"; db_xref "GeneID:115231901"; gbkey "CDS"; gene "LOC115231901"; ID ""; gene_name "LOC115231901"; transcript_id "XM_029801797.1"; product "LOW QUALITY PROTEIN: solute carrier family 35 member F2-like"; protein_id "XP_029657657.1"; exon_number "6"; note ""; substituted "1 base at 1 genomic stop codon "; exception "unclassified translation discrepancy"; transl_except "(pos:18439..18441,aa:Other)";
NW_021836132.1	Gnomon	exon	18195	18312	.	+	.	gene_id "LOC115231901"; db_xref "GeneID:115231901"; gbkey "mRNA"; gene "LOC115231901"; ID ""; gene_name "LOC115231901"; transcript_id "XM_029801797.1"; product "solute carrier family 35 member F2-like"; exon_number "1"; model_evidence "Supporting evidence includes similarity to: 4 Proteins"; note ""; exception "unclassified transcription discrepancy";
NW_021836132.1	Gnomon	exon	18344	18561	.	+	.	gene_id "LOC115231901"; db_xref "GeneID:115231901"; gbkey "mRNA"; gene "LOC115231901"; ID ""; gene_name "LOC115231901"; transcript_id "XM_029801797.1"; product "solute carrier family 35 member F2-like"; exon_number "2"; model_evidence "Supporting evidence includes similarity to: 4 Proteins"; note ""; exception "unclassified transcription discrepancy";
NW_021836132.1	Gnomon	exon	18643	18656	.	+	.	gene_id "LOC115231901"; db_xref "GeneID:115231901"; gbkey "mRNA"; gene "LOC115231901"; ID ""; gene_name "LOC115231901"; transcript_id "XM_029801797.1"; product "solute carrier family 35 member F2-like"; exon_number "3"; model_evidence "Supporting evidence includes similarity to: 4 Proteins"; note ""; exception "unclassified transcription discrepancy";
NW_021836132.1	Gnomon	exon	18815	18923	.	+	.	gene_id "LOC115231901"; db_xref "GeneID:115231901"; gbkey "mRNA"; gene "LOC115231901"; ID ""; gene_name "LOC115231901"; transcript_id "XM_029801797.1"; product "solute carrier family 35 member F2-like"; exon_number "4"; model_evidence "Supporting evidence includes similarity to: 4 Proteins"; note ""; exception "unclassified transcription discrepancy";
NW_021836132.1	Gnomon	exon	18926	19153	.	+	.	gene_id "LOC115231901"; db_xref "GeneID:115231901"; gbkey "mRNA"; gene "LOC115231901"; ID ""; gene_name "LOC115231901"; transcript_id "XM_029801797.1"; product "solute carrier family 35 member F2-like"; exon_number "5"; model_evidence "Supporting evidence includes similarity to: 4 Proteins"; note ""; exception "unclassified transcription discrepancy";
NW_021836132.1	Gnomon	exon	19617	19658	.	+	.	gene_id "LOC115231901"; db_xref "GeneID:115231901"; gbkey "mRNA"; gene "LOC115231901"; ID ""; gene_name "LOC115231901"; transcript_id "XM_029801797.1"; product "solute carrier family 35 member F2-like"; exon_number "6"; model_evidence "Supporting evidence includes similarity to: 4 Proteins"; note ""; exception "unclassified transcription discrepancy";
NW_021836132.1	Gnomon	start_codon	18195	18197	.	+	0	gene_id "LOC115231901"; db_xref "GeneID:115231901"; gbkey "CDS"; gene "LOC115231901"; ID ""; gene_name "LOC115231901"; transcript_id "XM_029801797.1"; product "LOW QUALITY PROTEIN: solute carrier family 35 member F2-like"; protein_id "XP_029657657.1"; exon_number "1"; note ""; substituted "1 base at 1 genomic stop codon "; exception "unclassified translation discrepancy"; transl_except "(pos:18439..18441,aa:Other)";
NW_021836132.1	Gnomon	stop_codon	19656	19658	.	+	0	gene_id "LOC115231901"; db_xref "GeneID:115231901"; gbkey "CDS"; gene "LOC115231901"; ID ""; gene_name "LOC115231901"; transcript_id "XM_029801797.1"; product "LOW QUALITY PROTEIN: solute carrier family 35 member F2-like"; protein_id "XP_029657657.1"; exon_number "6"; note ""; substituted "1 base at 1 genomic stop codon "; exception "unclassified translation discrepancy"; transl_except "(pos:18439..18441,aa:Other)";
NW_021836132.1	Gnomon	gene	23812	25032	.	+	.	gene_id "LOC115231902"; db_xref "GeneID:115231902"; gbkey "Gene"; gene "LOC115231902"; gene_biotype "protein_coding"; ID ""; gene_name "LOC115231902";
NW_021836132.1	Gnomon	transcript	23812	25032	.	+	.	gene_id "LOC115231902"; ID "XM_029801798.1"; gene_name "LOC115231902"; transcript_id "XM_029801798.1";
NW_021836132.1	Gnomon	CDS	23812	25029	.	+	0	gene_id "LOC115231902"; db_xref "GeneID:115231902"; gbkey "CDS"; gene "LOC115231902"; ID ""; gene_name "LOC115231902"; transcript_id "XM_029801798.1"; product "KRAB-A domain-containing protein 2-like"; protein_id "XP_029657658.1"; exon_number "1";
NW_021836132.1	Gnomon	exon	23812	25032	.	+	.	gene_id "LOC115231902"; db_xref "GeneID:115231902"; gbkey "mRNA"; gene "LOC115231902"; ID ""; gene_name "LOC115231902"; transcript_id "XM_029801798.1"; product "KRAB-A domain-containing protein 2-like"; exon_number "1"; model_evidence "Supporting evidence includes similarity to: 1 Protein";
NW_021836132.1	Gnomon	start_codon	23812	23814	.	+	0	gene_id "LOC115231902"; db_xref "GeneID:115231902"; gbkey "CDS"; gene "LOC115231902"; ID ""; gene_name "LOC115231902"; transcript_id "XM_029801798.1"; product "KRAB-A domain-containing protein 2-like"; protein_id "XP_029657658.1"; exon_number "1";
NW_021836132.1	Gnomon	stop_codon	25030	25032	.	+	0	gene_id "LOC115231902"; db_xref "GeneID:115231902"; gbkey "CDS"; gene "LOC115231902"; ID ""; gene_name "LOC115231902"; transcript_id "XM_029801798.1"; product "KRAB-A domain-containing protein 2-like"; protein_id "XP_029657658.1"; exon_number "1";
NW_021836132.1	Gnomon	gene	74884	75246	.	-	.	gene_id "LOC115231903"; db_xref "GeneID:115231903"; gbkey "Gene"; gene "LOC115231903"; gene_biotype "protein_coding"; ID ""; gene_name "LOC115231903";
NW_021836132.1	Gnomon	transcript	74884	75246	.	-	.	gene_id "LOC115231903"; ID "XM_029801799.1"; gene_name "LOC115231903"; transcript_id "XM_029801799.1";
NW_021836132.1	Gnomon	CDS	74887	75246	.	-	0	gene_id "LOC115231903"; db_xref "GeneID:115231903"; gbkey "CDS"; gene "LOC115231903"; ID ""; gene_name "LOC115231903"; transcript_id "XM_029801799.1"; product "protein phosphatase inhibitor 2-like"; protein_id "XP_029657659.1"; exon_number "1";
NW_021836132.1	Gnomon	exon	74884	75246	.	-	.	gene_id "LOC115231903"; db_xref "GeneID:115231903"; gbkey "mRNA"; gene "LOC115231903"; ID ""; gene_name "LOC115231903"; transcript_id "XM_029801799.1"; product "protein phosphatase inhibitor 2-like"; exon_number "1"; model_evidence "Supporting evidence includes similarity to: 7 Proteins";
NW_021836132.1	Gnomon	start_codon	75244	75246	.	-	0	gene_id "LOC115231903"; db_xref "GeneID:115231903"; gbkey "CDS"; gene "LOC115231903"; ID ""; gene_name "LOC115231903"; transcript_id "XM_029801799.1"; product "protein phosphatase inhibitor 2-like"; protein_id "XP_029657659.1"; exon_number "1";
NW_021836132.1	Gnomon	stop_codon	74884	74886	.	-	0	gene_id "LOC115231903"; db_xref "GeneID:115231903"; gbkey "CDS"; gene "LOC115231903"; ID ""; gene_name "LOC115231903"; transcript_id "XM_029801799.1"; product "protein phosphatase inhibitor 2-like"; protein_id "XP_029657659.1"; exon_number "1";
NW_021836132.1	Gnomon	gene	132033	133088	.	+	.	gene_id "LOC115231906"; db_xref "GeneID:115231906"; gbkey "Gene"; gene "LOC115231906"; gene_biotype "protein_coding"; ID ""; gene_name "LOC115231906";
NW_021836132.1	Gnomon	transcript	132033	133088	.	+	.	gene_id "LOC115231906"; ID "XM_029801800.1"; gene_name "LOC115231906"; transcript_id "XM_029801800.1";
NW_021836132.1	Gnomon	CDS	132033	133085	.	+	0	gene_id "LOC115231906"; db_xref "GeneID:115231906"; gbkey "CDS"; gene "LOC115231906"; ID ""; gene_name "LOC115231906"; transcript_id "XM_029801800.1"; product "uncharacterized protein LOC115231906"; protein_id "XP_029657660.1"; exon_number "1";
NW_021836132.1	Gnomon	exon	132033	133088	.	+	.	gene_id "LOC115231906"; db_xref "GeneID:115231906"; gbkey "mRNA"; gene "LOC115231906"; ID ""; gene_name "LOC115231906"; transcript_id "XM_029801800.1"; product "uncharacterized LOC115231906"; exon_number "1"; model_evidence "Supporting evidence includes similarity to: 1 Protein";
NW_021836132.1	Gnomon	start_codon	132033	132035	.	+	0	gene_id "LOC115231906"; db_xref "GeneID:115231906"; gbkey "CDS"; gene "LOC115231906"; ID ""; gene_name "LOC115231906"; transcript_id "XM_029801800.1"; product "uncharacterized protein LOC115231906"; protein_id "XP_029657660.1"; exon_number "1";
NW_021836132.1	Gnomon	stop_codon	133086	133088	.	+	0	gene_id "LOC115231906"; db_xref "GeneID:115231906"; gbkey "CDS"; gene "LOC115231906"; ID ""; gene_name "LOC115231906"; transcript_id "XM_029801800.1"; product "uncharacterized protein LOC115231906"; protein_id "XP_029657660.1"; exon_number "1";
NW_021836132.1	Gnomon	gene	162878	163636	.	+	.	gene_id "LOC115231907"; db_xref "GeneID:115231907"; gbkey "Gene"; gene "LOC115231907"; gene_biotype "protein_coding"; ID ""; gene_name "LOC115231907";
NW_021836132.1	Gnomon	transcript	162878	163636	.	+	.	gene_id "LOC115231907"; ID "XM_029801801.1"; gene_name "LOC115231907"; transcript_id "XM_029801801.1";
NW_021836132.1	Gnomon	CDS	162878	163633	.	+	0	gene_id "LOC115231907"; db_xref "GeneID:115231907"; gbkey "CDS"; gene "LOC115231907"; ID ""; gene_name "LOC115231907"; transcript_id "XM_029801801.1"; product "uncharacterized protein LOC115231907"; protein_id "XP_029657661.1"; exon_number "1";
NW_021836132.1	Gnomon	exon	162878	163636	.	+	.	gene_id "LOC115231907"; db_xref "GeneID:115231907"; gbkey "mRNA"; gene "LOC115231907"; ID ""; gene_name "LOC115231907"; transcript_id "XM_029801801.1"; product "uncharacterized LOC115231907"; exon_number "1"; model_evidence "Supporting evidence includes similarity to: 2 Proteins";
NW_021836132.1	Gnomon	start_codon	162878	162880	.	+	0	gene_id "LOC115231907"; db_xref "GeneID:115231907"; gbkey "CDS"; gene "LOC115231907"; ID ""; gene_name "LOC115231907"; transcript_id "XM_029801801.1"; product "uncharacterized protein LOC115231907"; protein_id "XP_029657661.1"; exon_number "1";
NW_021836132.1	Gnomon	stop_codon	163634	163636	.	+	0	gene_id "LOC115231907"; db_xref "GeneID:115231907"; gbkey "CDS"; gene "LOC115231907"; ID ""; gene_name "LOC115231907"; transcript_id "XM_029801801.1"; product "uncharacterized protein LOC115231907"; protein_id "XP_029657661.1"; exon_number "1";
NW_021836132.1	Gnomon	gene	171177	177491	.	-	.	gene_id "LOC115231908"; db_xref "GeneID:115231908"; gbkey "Gene"; gene "LOC115231908"; gene_biotype "protein_coding"; ID ""; gene_name "LOC115231908";
NW_021836132.1	Gnomon	transcript	171177	177491	.	-	.	gene_id "LOC115231908"; ID "XM_029801803.1"; gene_name "LOC115231908"; transcript_id "XM_029801803.1";
NW_021836132.1	Gnomon	CDS	171180	171324	.	-	1	gene_id "LOC115231908"; db_xref "GeneID:115231908"; gbkey "CDS"; gene "LOC115231908"; ID ""; gene_name "LOC115231908"; transcript_id "XM_029801803.1"; product "tigger transposable element-derived protein 6-like"; protein_id "XP_029657663.1"; exon_number "4";
NW_021836132.1	Gnomon	CDS	173596	173654	.	-	0	gene_id "LOC115231908"; db_xref "GeneID:115231908"; gbkey "CDS"; gene "LOC115231908"; ID ""; gene_name "LOC115231908"; transcript_id "XM_029801803.1"; product "tigger transposable element-derived protein 6-like"; protein_id "XP_029657663.1"; exon_number "3";
NW_021836132.1	Gnomon	CDS	174267	175301	.	-	0	gene_id "LOC115231908"; db_xref "GeneID:115231908"; gbkey "CDS"; gene "LOC115231908"; ID ""; gene_name "LOC115231908"; transcript_id "XM_029801803.1"; product "tigger transposable element-derived protein 6-like"; protein_id "XP_029657663.1"; exon_number "2";
NW_021836132.1	Gnomon	CDS	177474	177491	.	-	0	gene_id "LOC115231908"; db_xref "GeneID:115231908"; gbkey "CDS"; gene "LOC115231908"; ID ""; gene_name "LOC115231908"; transcript_id "XM_029801803.1"; product "tigger transposable element-derived protein 6-like"; protein_id "XP_029657663.1"; exon_number "1";
NW_021836132.1	Gnomon	exon	171177	171324	.	-	.	gene_id "LOC115231908"; db_xref "GeneID:115231908"; gbkey "mRNA"; gene "LOC115231908"; ID ""; gene_name "LOC115231908"; transcript_id "XM_029801803.1"; product "tigger transposable element-derived protein 6-like"; exon_number "4"; model_evidence "Supporting evidence includes similarity to: 1 Protein, and 69% coverage of the annotated genomic feature by RNAseq alignments";
NW_021836132.1	Gnomon	exon	173596	173654	.	-	.	gene_id "LOC115231908"; db_xref "GeneID:115231908"; gbkey "mRNA"; gene "LOC115231908"; ID ""; gene_name "LOC115231908"; transcript_id "XM_029801803.1"; product "tigger transposable element-derived protein 6-like"; exon_number "3"; model_evidence "Supporting evidence includes similarity to: 1 Protein, and 69% coverage of the annotated genomic feature by RNAseq alignments";
NW_021836132.1	Gnomon	exon	174267	175301	.	-	.	gene_id "LOC115231908"; db_xref "GeneID:115231908"; gbkey "mRNA"; gene "LOC115231908"; ID ""; gene_name "LOC115231908"; transcript_id "XM_029801803.1"; product "tigger transposable element-derived protein 6-like"; exon_number "2"; model_evidence "Supporting evidence includes similarity to: 1 Protein, and 69% coverage of the annotated genomic feature by RNAseq alignments";
NW_021836132.1	Gnomon	exon	177474	177491	.	-	.	gene_id "LOC115231908"; db_xref "GeneID:115231908"; gbkey "mRNA"; gene "LOC115231908"; ID ""; gene_name "LOC115231908"; transcript_id "XM_029801803.1"; product "tigger transposable element-derived protein 6-like"; exon_number "1"; model_evidence "Supporting evidence includes similarity to: 1 Protein, and 69% coverage of the annotated genomic feature by RNAseq alignments";
NW_021836132.1	Gnomon	start_codon	177489	177491	.	-	0	gene_id "LOC115231908"; db_xref "GeneID:115231908"; gbkey "CDS"; gene "LOC115231908"; ID ""; gene_name "LOC115231908"; transcript_id "XM_029801803.1"; product "tigger transposable element-derived protein 6-like"; protein_id "XP_029657663.1"; exon_number "1";
NW_021836132.1	Gnomon	stop_codon	171177	171179	.	-	0	gene_id "LOC115231908"; db_xref "GeneID:115231908"; gbkey "CDS"; gene "LOC115231908"; ID ""; gene_name "LOC115231908"; transcript_id "XM_029801803.1"; product "tigger transposable element-derived protein 6-like"; protein_id "XP_029657663.1"; exon_number "4";
NW_021836132.1	Gnomon	gene	236190	236729	.	+	.	gene_id "LOC115231909"; db_xref "GeneID:115231909"; gbkey "Gene"; gene "LOC115231909"; gene_biotype "protein_coding"; ID ""; gene_name "LOC115231909";
NW_021836132.1	Gnomon	transcript	236190	236729	.	+	.	gene_id "LOC115231909"; ID "XM_029801804.1"; gene_name "LOC115231909"; transcript_id "XM_029801804.1";
NW_021836132.1	Gnomon	CDS	236190	236726	.	+	0	gene_id "LOC115231909"; db_xref "GeneID:115231909"; gbkey "CDS"; gene "LOC115231909"; ID ""; gene_name "LOC115231909"; transcript_id "XM_029801804.1"; product "SCAN domain-containing protein 3-like"; protein_id "XP_029657664.1"; exon_number "1";
NW_021836132.1	Gnomon	exon	236190	236729	.	+	.	gene_id "LOC115231909"; db_xref "GeneID:115231909"; gbkey "mRNA"; gene "LOC115231909"; ID ""; gene_name "LOC115231909"; transcript_id "XM_029801804.1"; product "SCAN domain-containing protein 3-like"; exon_number "1"; model_evidence "Supporting evidence includes similarity to: 2 Proteins";
NW_021836132.1	Gnomon	start_codon	236190	236192	.	+	0	gene_id "LOC115231909"; db_xref "GeneID:115231909"; gbkey "CDS"; gene "LOC115231909"; ID ""; gene_name "LOC115231909"; transcript_id "XM_029801804.1"; product "SCAN domain-containing protein 3-like"; protein_id "XP_029657664.1"; exon_number "1";
NW_021836132.1	Gnomon	stop_codon	236727	236729	.	+	0	gene_id "LOC115231909"; db_xref "GeneID:115231909"; gbkey "CDS"; gene "LOC115231909"; ID ""; gene_name "LOC115231909"; transcript_id "XM_029801804.1"; product "SCAN domain-containing protein 3-like"; protein_id "XP_029657664.1"; exon_number "1";
NW_021836132.1	Gnomon	gene	237774	238262	.	+	.	gene_id "LOC115231910"; db_xref "GeneID:115231910"; gbkey "Gene"; gene "LOC115231910"; gene_biotype "protein_coding"; ID ""; gene_name "LOC115231910";
NW_021836132.1	Gnomon	transcript	237774	238262	.	+	.	gene_id "LOC115231910"; ID "XM_029801805.1"; gene_name "LOC115231910"; transcript_id "XM_029801805.1";
NW_021836132.1	Gnomon	CDS	237774	238259	.	+	0	gene_id "LOC115231910"; db_xref "GeneID:115231910"; gbkey "CDS"; gene "LOC115231910"; ID ""; gene_name "LOC115231910"; transcript_id "XM_029801805.1"; product "trichohyalin-like"; protein_id "XP_029657665.1"; exon_number "1";
NW_021836132.1	Gnomon	exon	237774	238262	.	+	.	gene_id "LOC115231910"; db_xref "GeneID:115231910"; gbkey "mRNA"; gene "LOC115231910"; ID ""; gene_name "LOC115231910"; transcript_id "XM_029801805.1"; product "trichohyalin-like"; exon_number "1"; model_evidence "Supporting evidence includes similarity to: 1 Protein";
NW_021836132.1	Gnomon	start_codon	237774	237776	.	+	0	gene_id "LOC115231910"; db_xref "GeneID:115231910"; gbkey "CDS"; gene "LOC115231910"; ID ""; gene_name "LOC115231910"; transcript_id "XM_029801805.1"; product "trichohyalin-like"; protein_id "XP_029657665.1"; exon_number "1";
NW_021836132.1	Gnomon	stop_codon	238260	238262	.	+	0	gene_id "LOC115231910"; db_xref "GeneID:115231910"; gbkey "CDS"; gene "LOC115231910"; ID ""; gene_name "LOC115231910"; transcript_id "XM_029801805.1"; product "trichohyalin-like"; protein_id "XP_029657665.1"; exon_number "1";
NW_021836132.1	Gnomon	gene	27899	29188	.	-	.	gene_id "LOC115231911"; db_xref "GeneID:115231911"; gbkey "Gene"; gene "LOC115231911"; gene_biotype "protein_coding"; ID ""; gene_name "LOC115231911";
NW_021836132.1	Gnomon	transcript	27899	29188	.	-	.	gene_id "LOC115231911"; ID "XM_029801806.1"; gene_name "LOC115231911"; transcript_id "XM_029801806.1";
NW_021836132.1	Gnomon	CDS	27934	28979	.	-	2	gene_id "LOC115231911"; db_xref "GeneID:115231911"; gbkey "CDS"; gene "LOC115231911"; ID ""; gene_name "LOC115231911"; transcript_id "XM_029801806.1"; product "innexin unc-9-like"; protein_id "XP_029657666.1"; exon_number "2";
NW_021836132.1	Gnomon	CDS	29010	29184	.	-	0	gene_id "LOC115231911"; db_xref "GeneID:115231911"; gbkey "CDS"; gene "LOC115231911"; ID ""; gene_name "LOC115231911"; transcript_id "XM_029801806.1"; product "innexin unc-9-like"; protein_id "XP_029657666.1"; exon_number "1";
NW_021836132.1	Gnomon	exon	27899	28979	.	-	.	gene_id "LOC115231911"; db_xref "GeneID:115231911"; gbkey "mRNA"; gene "LOC115231911"; ID ""; gene_name "LOC115231911"; transcript_id "XM_029801806.1"; product "innexin unc-9-like"; exon_number "2"; model_evidence "Supporting evidence includes similarity to: 2 Proteins, and 100% coverage of the annotated genomic feature by RNAseq alignments, including 1 sample with support for all annotated introns";
NW_021836132.1	Gnomon	exon	29010	29188	.	-	.	gene_id "LOC115231911"; db_xref "GeneID:115231911"; gbkey "mRNA"; gene "LOC115231911"; ID ""; gene_name "LOC115231911"; transcript_id "XM_029801806.1"; product "innexin unc-9-like"; exon_number "1"; model_evidence "Supporting evidence includes similarity to: 2 Proteins, and 100% coverage of the annotated genomic feature by RNAseq alignments, including 1 sample with support for all annotated introns";
NW_021836132.1	Gnomon	start_codon	29182	29184	.	-	0	gene_id "LOC115231911"; db_xref "GeneID:115231911"; gbkey "CDS"; gene "LOC115231911"; ID ""; gene_name "LOC115231911"; transcript_id "XM_029801806.1"; product "innexin unc-9-like"; protein_id "XP_029657666.1"; exon_number "1";
NW_021836132.1	Gnomon	stop_codon	27931	27933	.	-	0	gene_id "LOC115231911"; db_xref "GeneID:115231911"; gbkey "CDS"; gene "LOC115231911"; ID ""; gene_name "LOC115231911"; transcript_id "XM_029801806.1"; product "innexin unc-9-like"; protein_id "XP_029657666.1"; exon_number "2";
NW_021836132.1	Gnomon	gene	204608	205652	.	-	.	gene_id "LOC118761982"; db_xref "GeneID:118761982"; gbkey "Gene"; gene "LOC118761982"; gene_biotype "protein_coding"; ID ""; gene_name "LOC118761982"; partial "true";
NW_021836132.1	Gnomon	transcript	204608	205652	.	-	.	gene_id "LOC118761982"; ID "XM_036500176.1"; gene_name "LOC118761982"; transcript_id "XM_036500176.1";
NW_021836132.1	Gnomon	CDS	204611	204685	.	-	0	gene_id "LOC118761982"; db_xref "GeneID:118761982"; gbkey "CDS"; gene "LOC118761982"; ID ""; gene_name "LOC118761982"; transcript_id "XM_036500176.1"; product "dual serine/threonine and tyrosine protein kinase-like"; protein_id "XP_036356069.1"; exon_number "5"; partial "true";
NW_021836132.1	Gnomon	CDS	204782	204882	.	-	2	gene_id "LOC118761982"; db_xref "GeneID:118761982"; gbkey "CDS"; gene "LOC118761982"; ID ""; gene_name "LOC118761982"; transcript_id "XM_036500176.1"; product "dual serine/threonine and tyrosine protein kinase-like"; protein_id "XP_036356069.1"; exon_number "4"; partial "true";
NW_021836132.1	Gnomon	CDS	204919	204997	.	-	0	gene_id "LOC118761982"; db_xref "GeneID:118761982"; gbkey "CDS"; gene "LOC118761982"; ID ""; gene_name "LOC118761982"; transcript_id "XM_036500176.1"; product "dual serine/threonine and tyrosine protein kinase-like"; protein_id "XP_036356069.1"; exon_number "3"; partial "true";
NW_021836132.1	Gnomon	CDS	205030	205309	.	-	1	gene_id "LOC118761982"; db_xref "GeneID:118761982"; gbkey "CDS"; gene "LOC118761982"; ID ""; gene_name "LOC118761982"; transcript_id "XM_036500176.1"; product "dual serine/threonine and tyrosine protein kinase-like"; protein_id "XP_036356069.1"; exon_number "2"; partial "true";
NW_021836132.1	Gnomon	CDS	205342	205652	.	-	0	gene_id "LOC118761982"; db_xref "GeneID:118761982"; gbkey "CDS"; gene "LOC118761982"; ID ""; gene_name "LOC118761982"; transcript_id "XM_036500176.1"; product "dual serine/threonine and tyrosine protein kinase-like"; protein_id "XP_036356069.1"; exon_number "1"; partial "true";
NW_021836132.1	Gnomon	exon	204608	204685	.	-	.	gene_id "LOC118761982"; db_xref "GeneID:118761982"; gbkey "mRNA"; gene "LOC118761982"; ID ""; gene_name "LOC118761982"; transcript_id "XM_036500176.1"; product "dual serine/threonine and tyrosine protein kinase-like"; exon_number "5"; model_evidence "Supporting evidence includes similarity to: 1 Protein, and 74% coverage of the annotated genomic feature by RNAseq alignments"; partial "true";
NW_021836132.1	Gnomon	exon	204782	204882	.	-	.	gene_id "LOC118761982"; db_xref "GeneID:118761982"; gbkey "mRNA"; gene "LOC118761982"; ID ""; gene_name "LOC118761982"; transcript_id "XM_036500176.1"; product "dual serine/threonine and tyrosine protein kinase-like"; exon_number "4"; model_evidence "Supporting evidence includes similarity to: 1 Protein, and 74% coverage of the annotated genomic feature by RNAseq alignments"; partial "true";
NW_021836132.1	Gnomon	exon	204919	204997	.	-	.	gene_id "LOC118761982"; db_xref "GeneID:118761982"; gbkey "mRNA"; gene "LOC118761982"; ID ""; gene_name "LOC118761982"; transcript_id "XM_036500176.1"; product "dual serine/threonine and tyrosine protein kinase-like"; exon_number "3"; model_evidence "Supporting evidence includes similarity to: 1 Protein, and 74% coverage of the annotated genomic feature by RNAseq alignments"; partial "true";
NW_021836132.1	Gnomon	exon	205030	205309	.	-	.	gene_id "LOC118761982"; db_xref "GeneID:118761982"; gbkey "mRNA"; gene "LOC118761982"; ID ""; gene_name "LOC118761982"; transcript_id "XM_036500176.1"; product "dual serine/threonine and tyrosine protein kinase-like"; exon_number "2"; model_evidence "Supporting evidence includes similarity to: 1 Protein, and 74% coverage of the annotated genomic feature by RNAseq alignments"; partial "true";
NW_021836132.1	Gnomon	exon	205342	205652	.	-	.	gene_id "LOC118761982"; db_xref "GeneID:118761982"; gbkey "mRNA"; gene "LOC118761982"; ID ""; gene_name "LOC118761982"; transcript_id "XM_036500176.1"; product "dual serine/threonine and tyrosine protein kinase-like"; exon_number "1"; model_evidence "Supporting evidence includes similarity to: 1 Protein, and 74% coverage of the annotated genomic feature by RNAseq alignments"; partial "true";
NW_021836132.1	Gnomon	start_codon	205650	205652	.	-	0	gene_id "LOC118761982"; db_xref "GeneID:118761982"; gbkey "CDS"; gene "LOC118761982"; ID ""; gene_name "LOC118761982"; transcript_id "XM_036500176.1"; product "dual serine/threonine and tyrosine protein kinase-like"; protein_id "XP_036356069.1"; exon_number "1"; partial "true";
NW_021836132.1	Gnomon	stop_codon	204608	204610	.	-	0	gene_id "LOC118761982"; db_xref "GeneID:118761982"; gbkey "CDS"; gene "LOC118761982"; ID ""; gene_name "LOC118761982"; transcript_id "XM_036500176.1"; product "dual serine/threonine and tyrosine protein kinase-like"; protein_id "XP_036356069.1"; exon_number "5"; partial "true";
NW_021836133.1	Gnomon	gene	197572	197819	.	+	.	gene_id "LOC115231914"; db_xref "GeneID:115231914"; gbkey "Gene"; gene "LOC115231914"; gene_biotype "lncRNA"; ID ""; gene_name "LOC115231914";
NW_021836133.1	Gnomon	transcript	197572	197819	.	+	.	gene_id "LOC115231914"; ID "XR_003883561.1"; gene_name "LOC115231914"; transcript_id "XR_003883561.1";
NW_021836133.1	Gnomon	exon	197572	197656	.	+	.	gene_id "LOC115231914"; db_xref "GeneID:115231914"; gbkey "ncRNA"; gene "LOC115231914"; ID ""; gene_name "LOC115231914"; transcript_id "XR_003883561.1"; product "uncharacterized LOC115231914"; exon_number "1"; model_evidence "Supporting evidence includes similarity to: 100% coverage of the annotated genomic feature by RNAseq alignments, including 1 sample with support for all annotated introns";
NW_021836133.1	Gnomon	exon	197687	197748	.	+	.	gene_id "LOC115231914"; db_xref "GeneID:115231914"; gbkey "ncRNA"; gene "LOC115231914"; ID ""; gene_name "LOC115231914"; transcript_id "XR_003883561.1"; product "uncharacterized LOC115231914"; exon_number "2"; model_evidence "Supporting evidence includes similarity to: 100% coverage of the annotated genomic feature by RNAseq alignments, including 1 sample with support for all annotated introns";
NW_021836133.1	Gnomon	exon	197781	197819	.	+	.	gene_id "LOC115231914"; db_xref "GeneID:115231914"; gbkey "ncRNA"; gene "LOC115231914"; ID ""; gene_name "LOC115231914"; transcript_id "XR_003883561.1"; product "uncharacterized LOC115231914"; exon_number "3"; model_evidence "Supporting evidence includes similarity to: 100% coverage of the annotated genomic feature by RNAseq alignments, including 1 sample with support for all annotated introns";
NW_021836133.1	Gnomon	gene	4287	5036	.	+	.	gene_id "LOC115231916"; db_xref "GeneID:115231916"; gbkey "Gene"; gene "LOC115231916"; gene_biotype "protein_coding"; ID ""; gene_name "LOC115231916";
NW_021836133.1	Gnomon	transcript	4287	5036	.	+	.	gene_id "LOC115231916"; ID "XM_029801807.1"; gene_name "LOC115231916"; transcript_id "XM_029801807.1";
NW_021836133.1	Gnomon	CDS	4287	5033	.	+	0	gene_id "LOC115231916"; db_xref "GeneID:115231916"; gbkey "CDS"; gene "LOC115231916"; ID ""; gene_name "LOC115231916"; transcript_id "XM_029801807.1"; product "tigger transposable element-derived protein 6-like"; protein_id "XP_029657667.1"; exon_number "1";
NW_021836133.1	Gnomon	exon	4287	5036	.	+	.	gene_id "LOC115231916"; db_xref "GeneID:115231916"; gbkey "mRNA"; gene "LOC115231916"; ID ""; gene_name "LOC115231916"; transcript_id "XM_029801807.1"; product "tigger transposable element-derived protein 6-like"; exon_number "1"; model_evidence "Supporting evidence includes similarity to: 6 Proteins";
NW_021836133.1	Gnomon	start_codon	4287	4289	.	+	0	gene_id "LOC115231916"; db_xref "GeneID:115231916"; gbkey "CDS"; gene "LOC115231916"; ID ""; gene_name "LOC115231916"; transcript_id "XM_029801807.1"; product "tigger transposable element-derived protein 6-like"; protein_id "XP_029657667.1"; exon_number "1";
NW_021836133.1	Gnomon	stop_codon	5034	5036	.	+	0	gene_id "LOC115231916"; db_xref "GeneID:115231916"; gbkey "CDS"; gene "LOC115231916"; ID ""; gene_name "LOC115231916"; transcript_id "XM_029801807.1"; product "tigger transposable element-derived protein 6-like"; protein_id "XP_029657667.1"; exon_number "1";
NW_021836133.1	Gnomon	gene	39485	43607	.	-	.	gene_id "LOC115231917"; db_xref "GeneID:115231917"; gbkey "Gene"; gene "LOC115231917"; gene_biotype "protein_coding"; ID ""; gene_name "LOC115231917";
NW_021836133.1	Gnomon	transcript	39485	43607	.	-	.	gene_id "LOC115231917"; ID "XM_029801808.1"; gene_name "LOC115231917"; transcript_id "XM_029801808.1";
NW_021836133.1	Gnomon	CDS	39488	39612	.	-	2	gene_id "LOC115231917"; db_xref "GeneID:115231917"; gbkey "CDS"; gene "LOC115231917"; ID ""; gene_name "LOC115231917"; transcript_id "XM_029801808.1"; product "uncharacterized protein LOC115231917"; protein_id "XP_029657668.1"; exon_number "2";
NW_021836133.1	Gnomon	CDS	42392	43607	.	-	0	gene_id "LOC115231917"; db_xref "GeneID:115231917"; gbkey "CDS"; gene "LOC115231917"; ID ""; gene_name "LOC115231917"; transcript_id "XM_029801808.1"; product "uncharacterized protein LOC115231917"; protein_id "XP_029657668.1"; exon_number "1";
NW_021836133.1	Gnomon	exon	39485	39612	.	-	.	gene_id "LOC115231917"; db_xref "GeneID:115231917"; gbkey "mRNA"; gene "LOC115231917"; ID ""; gene_name "LOC115231917"; transcript_id "XM_029801808.1"; product "uncharacterized LOC115231917"; exon_number "2"; model_evidence "Supporting evidence includes similarity to: 1 Protein";
NW_021836133.1	Gnomon	exon	42392	43607	.	-	.	gene_id "LOC115231917"; db_xref "GeneID:115231917"; gbkey "mRNA"; gene "LOC115231917"; ID ""; gene_name "LOC115231917"; transcript_id "XM_029801808.1"; product "uncharacterized LOC115231917"; exon_number "1"; model_evidence "Supporting evidence includes similarity to: 1 Protein";
NW_021836133.1	Gnomon	start_codon	43605	43607	.	-	0	gene_id "LOC115231917"; db_xref "GeneID:115231917"; gbkey "CDS"; gene "LOC115231917"; ID ""; gene_name "LOC115231917"; transcript_id "XM_029801808.1"; product "uncharacterized protein LOC115231917"; protein_id "XP_029657668.1"; exon_number "1";
NW_021836133.1	Gnomon	stop_codon	39485	39487	.	-	0	gene_id "LOC115231917"; db_xref "GeneID:115231917"; gbkey "CDS"; gene "LOC115231917"; ID ""; gene_name "LOC115231917"; transcript_id "XM_029801808.1"; product "uncharacterized protein LOC115231917"; protein_id "XP_029657668.1"; exon_number "2";
NW_021836133.1	Gnomon	gene	56077	59592	.	+	.	gene_id "LOC115231918"; db_xref "GeneID:115231918"; gbkey "Gene"; gene "LOC115231918"; gene_biotype "protein_coding"; ID ""; gene_name "LOC115231918";
NW_021836133.1	Gnomon	transcript	56077	59592	.	+	.	gene_id "LOC115231918"; ID "XM_029801809.1"; gene_name "LOC115231918"; transcript_id "XM_029801809.1";
NW_021836133.1	Gnomon	CDS	56077	59589	.	+	0	gene_id "LOC115231918"; db_xref "GeneID:115231918"; gbkey "CDS"; gene "LOC115231918"; ID ""; gene_name "LOC115231918"; transcript_id "XM_029801809.1"; product "uncharacterized protein LOC115231918"; protein_id "XP_029657669.1"; exon_number "1";
NW_021836133.1	Gnomon	exon	56077	59592	.	+	.	gene_id "LOC115231918"; db_xref "GeneID:115231918"; gbkey "mRNA"; gene "LOC115231918"; ID ""; gene_name "LOC115231918"; transcript_id "XM_029801809.1"; product "uncharacterized LOC115231918"; exon_number "1"; model_evidence "Supporting evidence includes similarity to: 17% coverage of the annotated genomic feature by RNAseq alignments";
NW_021836133.1	Gnomon	start_codon	56077	56079	.	+	0	gene_id "LOC115231918"; db_xref "GeneID:115231918"; gbkey "CDS"; gene "LOC115231918"; ID ""; gene_name "LOC115231918"; transcript_id "XM_029801809.1"; product "uncharacterized protein LOC115231918"; protein_id "XP_029657669.1"; exon_number "1";
NW_021836133.1	Gnomon	stop_codon	59590	59592	.	+	0	gene_id "LOC115231918"; db_xref "GeneID:115231918"; gbkey "CDS"; gene "LOC115231918"; ID ""; gene_name "LOC115231918"; transcript_id "XM_029801809.1"; product "uncharacterized protein LOC115231918"; protein_id "XP_029657669.1"; exon_number "1";
NW_021836133.1	Gnomon	gene	236768	237244	.	+	.	gene_id "LOC115231920"; db_xref "GeneID:115231920"; gbkey "Gene"; gene "LOC115231920"; gene_biotype "protein_coding"; ID ""; gene_name "LOC115231920";
NW_021836133.1	Gnomon	transcript	236768	237244	.	+	.	gene_id "LOC115231920"; ID "XM_029801811.1"; gene_name "LOC115231920"; transcript_id "XM_029801811.1";
NW_021836133.1	Gnomon	CDS	236768	237241	.	+	0	gene_id "LOC115231920"; db_xref "GeneID:115231920"; gbkey "CDS"; gene "LOC115231920"; ID ""; gene_name "LOC115231920"; transcript_id "XM_029801811.1"; product "tigger transposable element-derived protein 6-like"; protein_id "XP_029657671.1"; exon_number "1";
NW_021836133.1	Gnomon	exon	236768	237244	.	+	.	gene_id "LOC115231920"; db_xref "GeneID:115231920"; gbkey "mRNA"; gene "LOC115231920"; ID ""; gene_name "LOC115231920"; transcript_id "XM_029801811.1"; product "tigger transposable element-derived protein 6-like"; exon_number "1"; model_evidence "Supporting evidence includes similarity to: 2 Proteins";
NW_021836133.1	Gnomon	start_codon	236768	236770	.	+	0	gene_id "LOC115231920"; db_xref "GeneID:115231920"; gbkey "CDS"; gene "LOC115231920"; ID ""; gene_name "LOC115231920"; transcript_id "XM_029801811.1"; product "tigger transposable element-derived protein 6-like"; protein_id "XP_029657671.1"; exon_number "1";
NW_021836133.1	Gnomon	stop_codon	237242	237244	.	+	0	gene_id "LOC115231920"; db_xref "GeneID:115231920"; gbkey "CDS"; gene "LOC115231920"; ID ""; gene_name "LOC115231920"; transcript_id "XM_029801811.1"; product "tigger transposable element-derived protein 6-like"; protein_id "XP_029657671.1"; exon_number "1";
NW_021836133.1	Gnomon	gene	112053	193839	.	-	.	gene_id "LOC118761983"; db_xref "GeneID:118761983"; gbkey "Gene"; gene "LOC118761983"; gene_biotype "protein_coding"; ID ""; gene_name "LOC118761983";
NW_021836133.1	Gnomon	transcript	112053	193839	.	-	.	gene_id "LOC118761983"; ID "XM_036500178.1"; gene_name "LOC118761983"; transcript_id "XM_036500178.1";
NW_021836133.1	Gnomon	CDS	112056	112266	.	-	1	gene_id "LOC118761983"; db_xref "GeneID:118761983"; gbkey "CDS"; gene "LOC118761983"; ID ""; gene_name "LOC118761983"; transcript_id "XM_036500178.1"; product "WASH complex subunit 1-like"; protein_id "XP_036356071.1"; exon_number "3";
NW_021836133.1	Gnomon	CDS	112314	112477	.	-	0	gene_id "LOC118761983"; db_xref "GeneID:118761983"; gbkey "CDS"; gene "LOC118761983"; ID ""; gene_name "LOC118761983"; transcript_id "XM_036500178.1"; product "WASH complex subunit 1-like"; protein_id "XP_036356071.1"; exon_number "2";
NW_021836133.1	Gnomon	CDS	193675	193722	.	-	0	gene_id "LOC118761983"; db_xref "GeneID:118761983"; gbkey "CDS"; gene "LOC118761983"; ID ""; gene_name "LOC118761983"; transcript_id "XM_036500178.1"; product "WASH complex subunit 1-like"; protein_id "XP_036356071.1"; exon_number "1";
NW_021836133.1	Gnomon	exon	112053	112266	.	-	.	gene_id "LOC118761983"; db_xref "GeneID:118761983"; gbkey "mRNA"; gene "LOC118761983"; ID ""; gene_name "LOC118761983"; transcript_id "XM_036500178.1"; product "WASH complex subunit 1-like"; exon_number "3"; model_evidence "Supporting evidence includes similarity to: 97% coverage of the annotated genomic feature by RNAseq alignments, including 1 sample with support for all annotated introns";
NW_021836133.1	Gnomon	exon	112314	112477	.	-	.	gene_id "LOC118761983"; db_xref "GeneID:118761983"; gbkey "mRNA"; gene "LOC118761983"; ID ""; gene_name "LOC118761983"; transcript_id "XM_036500178.1"; product "WASH complex subunit 1-like"; exon_number "2"; model_evidence "Supporting evidence includes similarity to: 97% coverage of the annotated genomic feature by RNAseq alignments, including 1 sample with support for all annotated introns";
NW_021836133.1	Gnomon	exon	193675	193839	.	-	.	gene_id "LOC118761983"; db_xref "GeneID:118761983"; gbkey "mRNA"; gene "LOC118761983"; ID ""; gene_name "LOC118761983"; transcript_id "XM_036500178.1"; product "WASH complex subunit 1-like"; exon_number "1"; model_evidence "Supporting evidence includes similarity to: 97% coverage of the annotated genomic feature by RNAseq alignments, including 1 sample with support for all annotated introns";
NW_021836133.1	Gnomon	start_codon	193720	193722	.	-	0	gene_id "LOC118761983"; db_xref "GeneID:118761983"; gbkey "CDS"; gene "LOC118761983"; ID ""; gene_name "LOC118761983"; transcript_id "XM_036500178.1"; product "WASH complex subunit 1-like"; protein_id "XP_036356071.1"; exon_number "1";
NW_021836133.1	Gnomon	stop_codon	112053	112055	.	-	0	gene_id "LOC118761983"; db_xref "GeneID:118761983"; gbkey "CDS"; gene "LOC118761983"; ID ""; gene_name "LOC118761983"; transcript_id "XM_036500178.1"; product "WASH complex subunit 1-like"; protein_id "XP_036356071.1"; exon_number "3";
NW_021836134.1	Gnomon	gene	359575	359972	.	-	.	gene_id "LOC115231925"; db_xref "GeneID:115231925"; gbkey "Gene"; gene "LOC115231925"; gene_biotype "lncRNA"; ID ""; gene_name "LOC115231925";
NW_021836134.1	Gnomon	transcript	359575	359972	.	-	.	gene_id "LOC115231925"; ID "XR_003883563.1"; gene_name "LOC115231925"; transcript_id "XR_003883563.1";
NW_021836134.1	Gnomon	exon	359575	359646	.	-	.	gene_id "LOC115231925"; db_xref "GeneID:115231925"; gbkey "ncRNA"; gene "LOC115231925"; ID ""; gene_name "LOC115231925"; transcript_id "XR_003883563.1"; product "uncharacterized LOC115231925"; exon_number "3"; model_evidence "Supporting evidence includes similarity to: 100% coverage of the annotated genomic feature by RNAseq alignments, including 1 sample with support for all annotated introns";
NW_021836134.1	Gnomon	exon	359677	359846	.	-	.	gene_id "LOC115231925"; db_xref "GeneID:115231925"; gbkey "ncRNA"; gene "LOC115231925"; ID ""; gene_name "LOC115231925"; transcript_id "XR_003883563.1"; product "uncharacterized LOC115231925"; exon_number "2"; model_evidence "Supporting evidence includes similarity to: 100% coverage of the annotated genomic feature by RNAseq alignments, including 1 sample with support for all annotated introns";
NW_021836134.1	Gnomon	exon	359878	359972	.	-	.	gene_id "LOC115231925"; db_xref "GeneID:115231925"; gbkey "ncRNA"; gene "LOC115231925"; ID ""; gene_name "LOC115231925"; transcript_id "XR_003883563.1"; product "uncharacterized LOC115231925"; exon_number "1"; model_evidence "Supporting evidence includes similarity to: 100% coverage of the annotated genomic feature by RNAseq alignments, including 1 sample with support for all annotated introns";
NW_021836134.1	Gnomon	gene	358549	358874	.	-	.	gene_id "LOC115231926"; db_xref "GeneID:115231926"; gbkey "Gene"; gene "LOC115231926"; gene_biotype "lncRNA"; ID ""; gene_name "LOC115231926";
NW_021836134.1	Gnomon	transcript	358549	358874	.	-	.	gene_id "LOC115231926"; ID "XR_003883564.1"; gene_name "LOC115231926"; transcript_id "XR_003883564.1";
NW_021836134.1	Gnomon	exon	358549	358602	.	-	.	gene_id "LOC115231926"; db_xref "GeneID:115231926"; gbkey "ncRNA"; gene "LOC115231926"; ID ""; gene_name "LOC115231926"; transcript_id "XR_003883564.1"; product "uncharacterized LOC115231926"; exon_number "3"; model_evidence "Supporting evidence includes similarity to: 100% coverage of the annotated genomic feature by RNAseq alignments, including 1 sample with support for all annotated introns";
NW_021836134.1	Gnomon	exon	358669	358742	.	-	.	gene_id "LOC115231926"; db_xref "GeneID:115231926"; gbkey "ncRNA"; gene "LOC115231926"; ID ""; gene_name "LOC115231926"; transcript_id "XR_003883564.1"; product "uncharacterized LOC115231926"; exon_number "2"; model_evidence "Supporting evidence includes similarity to: 100% coverage of the annotated genomic feature by RNAseq alignments, including 1 sample with support for all annotated introns";
NW_021836134.1	Gnomon	exon	358774	358874	.	-	.	gene_id "LOC115231926"; db_xref "GeneID:115231926"; gbkey "ncRNA"; gene "LOC115231926"; ID ""; gene_name "LOC115231926"; transcript_id "XR_003883564.1"; product "uncharacterized LOC115231926"; exon_number "1"; model_evidence "Supporting evidence includes similarity to: 100% coverage of the annotated genomic feature by RNAseq alignments, including 1 sample with support for all annotated introns";
NW_021836134.1	Gnomon	gene	14580	15506	.	+	.	gene_id "LOC115231927"; db_xref "GeneID:115231927"; gbkey "Gene"; gene "LOC115231927"; gene_biotype "protein_coding"; ID ""; gene_name "LOC115231927";
NW_021836134.1	Gnomon	transcript	14580	15506	.	+	.	gene_id "LOC115231927"; ID "XM_029801813.1"; gene_name "LOC115231927"; transcript_id "XM_029801813.1";
NW_021836134.1	Gnomon	CDS	14580	15503	.	+	0	gene_id "LOC115231927"; db_xref "GeneID:115231927"; gbkey "CDS"; gene "LOC115231927"; ID ""; gene_name "LOC115231927"; transcript_id "XM_029801813.1"; product "innexin-11-like"; protein_id "XP_029657673.1"; exon_number "1";
NW_021836134.1	Gnomon	exon	14580	15506	.	+	.	gene_id "LOC115231927"; db_xref "GeneID:115231927"; gbkey "mRNA"; gene "LOC115231927"; ID ""; gene_name "LOC115231927"; transcript_id "XM_029801813.1"; product "innexin-11-like"; exon_number "1"; model_evidence "Supporting evidence includes similarity to: 19 Proteins";
NW_021836134.1	Gnomon	start_codon	14580	14582	.	+	0	gene_id "LOC115231927"; db_xref "GeneID:115231927"; gbkey "CDS"; gene "LOC115231927"; ID ""; gene_name "LOC115231927"; transcript_id "XM_029801813.1"; product "innexin-11-like"; protein_id "XP_029657673.1"; exon_number "1";
NW_021836134.1	Gnomon	stop_codon	15504	15506	.	+	0	gene_id "LOC115231927"; db_xref "GeneID:115231927"; gbkey "CDS"; gene "LOC115231927"; ID ""; gene_name "LOC115231927"; transcript_id "XM_029801813.1"; product "innexin-11-like"; protein_id "XP_029657673.1"; exon_number "1";
NW_021836134.1	Gnomon	gene	17644	18821	.	+	.	gene_id "LOC115231928"; db_xref "GeneID:115231928"; gbkey "Gene"; gene "LOC115231928"; gene_biotype "protein_coding"; ID ""; gene_name "LOC115231928";
NW_021836134.1	Gnomon	transcript	17644	18821	.	+	.	gene_id "LOC115231928"; ID "XM_036500179.1"; gene_name "LOC115231928"; transcript_id "XM_036500179.1";
NW_021836134.1	Gnomon	CDS	18219	18818	.	+	0	gene_id "LOC115231928"; db_xref "GeneID:115231928"; gbkey "CDS"; gene "LOC115231928"; ID ""; gene_name "LOC115231928"; transcript_id "XM_036500179.1"; product "innexin-11-like"; protein_id "XP_036356072.1"; exon_number "1";
NW_021836134.1	Gnomon	exon	17644	18821	.	+	.	gene_id "LOC115231928"; db_xref "GeneID:115231928"; gbkey "mRNA"; gene "LOC115231928"; ID ""; gene_name "LOC115231928"; transcript_id "XM_036500179.1"; product "innexin-11-like"; exon_number "1"; model_evidence "Supporting evidence includes similarity to: 1 Protein, and 97% coverage of the annotated genomic feature by RNAseq alignments";
NW_021836134.1	Gnomon	start_codon	18219	18221	.	+	0	gene_id "LOC115231928"; db_xref "GeneID:115231928"; gbkey "CDS"; gene "LOC115231928"; ID ""; gene_name "LOC115231928"; transcript_id "XM_036500179.1"; product "innexin-11-like"; protein_id "XP_036356072.1"; exon_number "1";
NW_021836134.1	Gnomon	stop_codon	18819	18821	.	+	0	gene_id "LOC115231928"; db_xref "GeneID:115231928"; gbkey "CDS"; gene "LOC115231928"; ID ""; gene_name "LOC115231928"; transcript_id "XM_036500179.1"; product "innexin-11-like"; protein_id "XP_036356072.1"; exon_number "1";
NW_021836134.1	Gnomon	gene	54749	55120	.	-	.	gene_id "LOC115231929"; db_xref "GeneID:115231929"; gbkey "Gene"; gene "LOC115231929"; gene_biotype "protein_coding"; ID ""; gene_name "LOC115231929";
NW_021836134.1	Gnomon	transcript	54749	55120	.	-	.	gene_id "LOC115231929"; ID "XM_036500180.1"; gene_name "LOC115231929"; transcript_id "XM_036500180.1";
NW_021836134.1	Gnomon	CDS	54752	55120	.	-	0	gene_id "LOC115231929"; db_xref "GeneID:115231929"; gbkey "CDS"; gene "LOC115231929"; ID ""; gene_name "LOC115231929"; transcript_id "XM_036500180.1"; product "dynein light chain Tctex-type 1-like"; protein_id "XP_036356073.1"; exon_number "1";
NW_021836134.1	Gnomon	exon	54749	55120	.	-	.	gene_id "LOC115231929"; db_xref "GeneID:115231929"; gbkey "mRNA"; gene "LOC115231929"; ID ""; gene_name "LOC115231929"; transcript_id "XM_036500180.1"; product "dynein light chain Tctex-type 1-like"; exon_number "1"; model_evidence "Supporting evidence includes similarity to: 1 Protein";
NW_021836134.1	Gnomon	start_codon	55118	55120	.	-	0	gene_id "LOC115231929"; db_xref "GeneID:115231929"; gbkey "CDS"; gene "LOC115231929"; ID ""; gene_name "LOC115231929"; transcript_id "XM_036500180.1"; product "dynein light chain Tctex-type 1-like"; protein_id "XP_036356073.1"; exon_number "1";
NW_021836134.1	Gnomon	stop_codon	54749	54751	.	-	0	gene_id "LOC115231929"; db_xref "GeneID:115231929"; gbkey "CDS"; gene "LOC115231929"; ID ""; gene_name "LOC115231929"; transcript_id "XM_036500180.1"; product "dynein light chain Tctex-type 1-like"; protein_id "XP_036356073.1"; exon_number "1";
NW_021836134.1	Gnomon	gene	86748	87170	.	-	.	gene_id "LOC115231930"; db_xref "GeneID:115231930"; gbkey "Gene"; gene "LOC115231930"; gene_biotype "protein_coding"; ID ""; gene_name "LOC115231930";
NW_021836134.1	Gnomon	transcript	86748	87170	.	-	.	gene_id "LOC115231930"; ID "XM_029801816.1"; gene_name "LOC115231930"; transcript_id "XM_029801816.1";
NW_021836134.1	Gnomon	CDS	86751	87170	.	-	0	gene_id "LOC115231930"; db_xref "GeneID:115231930"; gbkey "CDS"; gene "LOC115231930"; ID ""; gene_name "LOC115231930"; transcript_id "XM_029801816.1"; product "SCAN domain-containing protein 3-like"; protein_id "XP_029657676.1"; exon_number "1";
NW_021836134.1	Gnomon	exon	86748	87170	.	-	.	gene_id "LOC115231930"; db_xref "GeneID:115231930"; gbkey "mRNA"; gene "LOC115231930"; ID ""; gene_name "LOC115231930"; transcript_id "XM_029801816.1"; product "SCAN domain-containing protein 3-like"; exon_number "1"; model_evidence "Supporting evidence includes similarity to: 2 Proteins";
NW_021836134.1	Gnomon	start_codon	87168	87170	.	-	0	gene_id "LOC115231930"; db_xref "GeneID:115231930"; gbkey "CDS"; gene "LOC115231930"; ID ""; gene_name "LOC115231930"; transcript_id "XM_029801816.1"; product "SCAN domain-containing protein 3-like"; protein_id "XP_029657676.1"; exon_number "1";
NW_021836134.1	Gnomon	stop_codon	86748	86750	.	-	0	gene_id "LOC115231930"; db_xref "GeneID:115231930"; gbkey "CDS"; gene "LOC115231930"; ID ""; gene_name "LOC115231930"; transcript_id "XM_029801816.1"; product "SCAN domain-containing protein 3-like"; protein_id "XP_029657676.1"; exon_number "1";
NW_021836134.1	Gnomon	gene	87477	88307	.	-	.	gene_id "LOC115231931"; db_xref "GeneID:115231931"; gbkey "Gene"; gene "LOC115231931"; gene_biotype "protein_coding"; ID ""; gene_name "LOC115231931";
NW_021836134.1	Gnomon	transcript	87477	88307	.	-	.	gene_id "LOC115231931"; ID "XM_029801817.1"; gene_name "LOC115231931"; transcript_id "XM_029801817.1";
NW_021836134.1	Gnomon	CDS	87480	88307	.	-	0	gene_id "LOC115231931"; db_xref "GeneID:115231931"; gbkey "CDS"; gene "LOC115231931"; ID ""; gene_name "LOC115231931"; transcript_id "XM_029801817.1"; product "protein ZBED8-like"; protein_id "XP_029657677.1"; exon_number "1";
NW_021836134.1	Gnomon	exon	87477	88307	.	-	.	gene_id "LOC115231931"; db_xref "GeneID:115231931"; gbkey "mRNA"; gene "LOC115231931"; ID ""; gene_name "LOC115231931"; transcript_id "XM_029801817.1"; product "protein ZBED8-like"; exon_number "1"; model_evidence "Supporting evidence includes similarity to: 3 Proteins";
NW_021836134.1	Gnomon	start_codon	88305	88307	.	-	0	gene_id "LOC115231931"; db_xref "GeneID:115231931"; gbkey "CDS"; gene "LOC115231931"; ID ""; gene_name "LOC115231931"; transcript_id "XM_029801817.1"; product "protein ZBED8-like"; protein_id "XP_029657677.1"; exon_number "1";
NW_021836134.1	Gnomon	stop_codon	87477	87479	.	-	0	gene_id "LOC115231931"; db_xref "GeneID:115231931"; gbkey "CDS"; gene "LOC115231931"; ID ""; gene_name "LOC115231931"; transcript_id "XM_029801817.1"; product "protein ZBED8-like"; protein_id "XP_029657677.1"; exon_number "1";
NW_021836134.1	Gnomon	gene	153863	154524	.	-	.	gene_id "LOC115231936"; db_xref "GeneID:115231936"; gbkey "Gene"; gene "LOC115231936"; gene_biotype "protein_coding"; ID ""; gene_name "LOC115231936";
NW_021836134.1	Gnomon	transcript	153863	154524	.	-	.	gene_id "LOC115231936"; ID "XM_029801818.1"; gene_name "LOC115231936"; transcript_id "XM_029801818.1";
NW_021836134.1	Gnomon	CDS	153866	154111	.	-	0	gene_id "LOC115231936"; db_xref "GeneID:115231936"; gbkey "CDS"; gene "LOC115231936"; ID ""; gene_name "LOC115231936"; transcript_id "XM_029801818.1"; product "NAP1-related protein 2-like"; protein_id "XP_029657678.1"; exon_number "2";
NW_021836134.1	Gnomon	CDS	154264	154524	.	-	0	gene_id "LOC115231936"; db_xref "GeneID:115231936"; gbkey "CDS"; gene "LOC115231936"; ID ""; gene_name "LOC115231936"; transcript_id "XM_029801818.1"; product "NAP1-related protein 2-like"; protein_id "XP_029657678.1"; exon_number "1";
NW_021836134.1	Gnomon	exon	153863	154111	.	-	.	gene_id "LOC115231936"; db_xref "GeneID:115231936"; gbkey "mRNA"; gene "LOC115231936"; ID ""; gene_name "LOC115231936"; transcript_id "XM_029801818.1"; product "NAP1-related protein 2-like"; exon_number "2"; model_evidence "Supporting evidence includes similarity to: 16 Proteins";
NW_021836134.1	Gnomon	exon	154264	154524	.	-	.	gene_id "LOC115231936"; db_xref "GeneID:115231936"; gbkey "mRNA"; gene "LOC115231936"; ID ""; gene_name "LOC115231936"; transcript_id "XM_029801818.1"; product "NAP1-related protein 2-like"; exon_number "1"; model_evidence "Supporting evidence includes similarity to: 16 Proteins";
NW_021836134.1	Gnomon	start_codon	154522	154524	.	-	0	gene_id "LOC115231936"; db_xref "GeneID:115231936"; gbkey "CDS"; gene "LOC115231936"; ID ""; gene_name "LOC115231936"; transcript_id "XM_029801818.1"; product "NAP1-related protein 2-like"; protein_id "XP_029657678.1"; exon_number "1";
NW_021836134.1	Gnomon	stop_codon	153863	153865	.	-	0	gene_id "LOC115231936"; db_xref "GeneID:115231936"; gbkey "CDS"; gene "LOC115231936"; ID ""; gene_name "LOC115231936"; transcript_id "XM_029801818.1"; product "NAP1-related protein 2-like"; protein_id "XP_029657678.1"; exon_number "2";
NW_021836134.1	Gnomon	gene	162954	163748	.	+	.	gene_id "LOC115231937"; db_xref "GeneID:115231937"; gbkey "Gene"; gene "LOC115231937"; gene_biotype "protein_coding"; ID ""; gene_name "LOC115231937";
NW_021836134.1	Gnomon	transcript	162954	163748	.	+	.	gene_id "LOC115231937"; ID "XM_029801820.1"; gene_name "LOC115231937"; transcript_id "XM_029801820.1";
NW_021836134.1	Gnomon	CDS	162954	163745	.	+	0	gene_id "LOC115231937"; db_xref "GeneID:115231937"; gbkey "CDS"; gene "LOC115231937"; ID ""; gene_name "LOC115231937"; transcript_id "XM_029801820.1"; product "innexin unc-7-like"; protein_id "XP_029657680.1"; exon_number "1";
NW_021836134.1	Gnomon	exon	162954	163748	.	+	.	gene_id "LOC115231937"; db_xref "GeneID:115231937"; gbkey "mRNA"; gene "LOC115231937"; ID ""; gene_name "LOC115231937"; transcript_id "XM_029801820.1"; product "innexin unc-7-like"; exon_number "1"; model_evidence "Supporting evidence includes similarity to: 4 Proteins";
NW_021836134.1	Gnomon	start_codon	162954	162956	.	+	0	gene_id "LOC115231937"; db_xref "GeneID:115231937"; gbkey "CDS"; gene "LOC115231937"; ID ""; gene_name "LOC115231937"; transcript_id "XM_029801820.1"; product "innexin unc-7-like"; protein_id "XP_029657680.1"; exon_number "1";
NW_021836134.1	Gnomon	stop_codon	163746	163748	.	+	0	gene_id "LOC115231937"; db_xref "GeneID:115231937"; gbkey "CDS"; gene "LOC115231937"; ID ""; gene_name "LOC115231937"; transcript_id "XM_029801820.1"; product "innexin unc-7-like"; protein_id "XP_029657680.1"; exon_number "1";
NW_021836134.1	Gnomon	gene	268038	272737	.	+	.	gene_id "LOC115231938"; db_xref "GeneID:115231938"; gbkey "Gene"; gene "LOC115231938"; gene_biotype "protein_coding"; ID ""; gene_name "LOC115231938";
NW_021836134.1	Gnomon	transcript	268038	272737	.	+	.	gene_id "LOC115231938"; ID "XM_029801821.1"; gene_name "LOC115231938"; transcript_id "XM_029801821.1";
NW_021836134.1	Gnomon	CDS	268038	269235	.	+	0	gene_id "LOC115231938"; db_xref "GeneID:115231938"; gbkey "CDS"; gene "LOC115231938"; ID ""; gene_name "LOC115231938"; transcript_id "XM_029801821.1"; product "uncharacterized protein LOC115231938"; protein_id "XP_029657681.1"; exon_number "1";
NW_021836134.1	Gnomon	CDS	269337	269810	.	+	2	gene_id "LOC115231938"; db_xref "GeneID:115231938"; gbkey "CDS"; gene "LOC115231938"; ID ""; gene_name "LOC115231938"; transcript_id "XM_029801821.1"; product "uncharacterized protein LOC115231938"; protein_id "XP_029657681.1"; exon_number "2";
NW_021836134.1	Gnomon	CDS	272712	272734	.	+	2	gene_id "LOC115231938"; db_xref "GeneID:115231938"; gbkey "CDS"; gene "LOC115231938"; ID ""; gene_name "LOC115231938"; transcript_id "XM_029801821.1"; product "uncharacterized protein LOC115231938"; protein_id "XP_029657681.1"; exon_number "3";
NW_021836134.1	Gnomon	exon	268038	269235	.	+	.	gene_id "LOC115231938"; db_xref "GeneID:115231938"; gbkey "mRNA"; gene "LOC115231938"; ID ""; gene_name "LOC115231938"; transcript_id "XM_029801821.1"; product "uncharacterized LOC115231938"; exon_number "1"; model_evidence "Supporting evidence includes similarity to: 10 Proteins";
NW_021836134.1	Gnomon	exon	269337	269810	.	+	.	gene_id "LOC115231938"; db_xref "GeneID:115231938"; gbkey "mRNA"; gene "LOC115231938"; ID ""; gene_name "LOC115231938"; transcript_id "XM_029801821.1"; product "uncharacterized LOC115231938"; exon_number "2"; model_evidence "Supporting evidence includes similarity to: 10 Proteins";
NW_021836134.1	Gnomon	exon	272712	272737	.	+	.	gene_id "LOC115231938"; db_xref "GeneID:115231938"; gbkey "mRNA"; gene "LOC115231938"; ID ""; gene_name "LOC115231938"; transcript_id "XM_029801821.1"; product "uncharacterized LOC115231938"; exon_number "3"; model_evidence "Supporting evidence includes similarity to: 10 Proteins";
NW_021836134.1	Gnomon	start_codon	268038	268040	.	+	0	gene_id "LOC115231938"; db_xref "GeneID:115231938"; gbkey "CDS"; gene "LOC115231938"; ID ""; gene_name "LOC115231938"; transcript_id "XM_029801821.1"; product "uncharacterized protein LOC115231938"; protein_id "XP_029657681.1"; exon_number "1";
NW_021836134.1	Gnomon	stop_codon	272735	272737	.	+	0	gene_id "LOC115231938"; db_xref "GeneID:115231938"; gbkey "CDS"; gene "LOC115231938"; ID ""; gene_name "LOC115231938"; transcript_id "XM_029801821.1"; product "uncharacterized protein LOC115231938"; protein_id "XP_029657681.1"; exon_number "3";
NW_021836134.1	Gnomon	gene	280497	281228	.	-	.	gene_id "LOC115231939"; db_xref "GeneID:115231939"; gbkey "Gene"; gene "LOC115231939"; gene_biotype "protein_coding"; ID ""; gene_name "LOC115231939";
NW_021836134.1	Gnomon	transcript	280497	281228	.	-	.	gene_id "LOC115231939"; ID "XM_029801822.1"; gene_name "LOC115231939"; transcript_id "XM_029801822.1";
NW_021836134.1	Gnomon	CDS	280500	281228	.	-	0	gene_id "LOC115231939"; db_xref "GeneID:115231939"; gbkey "CDS"; gene "LOC115231939"; ID ""; gene_name "LOC115231939"; transcript_id "XM_029801822.1"; product "uncharacterized protein LOC115231939"; protein_id "XP_029657682.1"; exon_number "1";
NW_021836134.1	Gnomon	exon	280497	281228	.	-	.	gene_id "LOC115231939"; db_xref "GeneID:115231939"; gbkey "mRNA"; gene "LOC115231939"; ID ""; gene_name "LOC115231939"; transcript_id "XM_029801822.1"; product "uncharacterized LOC115231939"; exon_number "1"; model_evidence "Supporting evidence includes similarity to: 1 Protein";
NW_021836134.1	Gnomon	start_codon	281226	281228	.	-	0	gene_id "LOC115231939"; db_xref "GeneID:115231939"; gbkey "CDS"; gene "LOC115231939"; ID ""; gene_name "LOC115231939"; transcript_id "XM_029801822.1"; product "uncharacterized protein LOC115231939"; protein_id "XP_029657682.1"; exon_number "1";
NW_021836134.1	Gnomon	stop_codon	280497	280499	.	-	0	gene_id "LOC115231939"; db_xref "GeneID:115231939"; gbkey "CDS"; gene "LOC115231939"; ID ""; gene_name "LOC115231939"; transcript_id "XM_029801822.1"; product "uncharacterized protein LOC115231939"; protein_id "XP_029657682.1"; exon_number "1";
NW_021836134.1	Gnomon	gene	317436	332442	.	-	.	gene_id "LOC115231940"; db_xref "GeneID:115231940"; gbkey "Gene"; gene "LOC115231940"; gene_biotype "protein_coding"; ID ""; gene_name "LOC115231940";
NW_021836134.1	Gnomon	transcript	317436	332442	.	-	.	gene_id "LOC115231940"; ID "XM_029801823.1"; gene_name "LOC115231940"; transcript_id "XM_029801823.1";
NW_021836134.1	Gnomon	CDS	317439	317575	.	-	2	gene_id "LOC115231940"; db_xref "GeneID:115231940"; gbkey "CDS"; gene "LOC115231940"; ID ""; gene_name "LOC115231940"; transcript_id "XM_029801823.1"; product "aminoacylase-1-like"; protein_id "XP_029657683.1"; exon_number "4";
NW_021836134.1	Gnomon	CDS	317607	317665	.	-	1	gene_id "LOC115231940"; db_xref "GeneID:115231940"; gbkey "CDS"; gene "LOC115231940"; ID ""; gene_name "LOC115231940"; transcript_id "XM_029801823.1"; product "aminoacylase-1-like"; protein_id "XP_029657683.1"; exon_number "3";
NW_021836134.1	Gnomon	CDS	317732	317805	.	-	0	gene_id "LOC115231940"; db_xref "GeneID:115231940"; gbkey "CDS"; gene "LOC115231940"; ID ""; gene_name "LOC115231940"; transcript_id "XM_029801823.1"; product "aminoacylase-1-like"; protein_id "XP_029657683.1"; exon_number "2";
NW_021836134.1	Gnomon	CDS	332350	332442	.	-	0	gene_id "LOC115231940"; db_xref "GeneID:115231940"; gbkey "CDS"; gene "LOC115231940"; ID ""; gene_name "LOC115231940"; transcript_id "XM_029801823.1"; product "aminoacylase-1-like"; protein_id "XP_029657683.1"; exon_number "1";
NW_021836134.1	Gnomon	exon	317436	317575	.	-	.	gene_id "LOC115231940"; db_xref "GeneID:115231940"; gbkey "mRNA"; gene "LOC115231940"; ID ""; gene_name "LOC115231940"; transcript_id "XM_029801823.1"; product "aminoacylase-1-like"; exon_number "4"; model_evidence "Supporting evidence includes similarity to: 5 Proteins, and 54% coverage of the annotated genomic feature by RNAseq alignments";
NW_021836134.1	Gnomon	exon	317607	317665	.	-	.	gene_id "LOC115231940"; db_xref "GeneID:115231940"; gbkey "mRNA"; gene "LOC115231940"; ID ""; gene_name "LOC115231940"; transcript_id "XM_029801823.1"; product "aminoacylase-1-like"; exon_number "3"; model_evidence "Supporting evidence includes similarity to: 5 Proteins, and 54% coverage of the annotated genomic feature by RNAseq alignments";
NW_021836134.1	Gnomon	exon	317732	317805	.	-	.	gene_id "LOC115231940"; db_xref "GeneID:115231940"; gbkey "mRNA"; gene "LOC115231940"; ID ""; gene_name "LOC115231940"; transcript_id "XM_029801823.1"; product "aminoacylase-1-like"; exon_number "2"; model_evidence "Supporting evidence includes similarity to: 5 Proteins, and 54% coverage of the annotated genomic feature by RNAseq alignments";
NW_021836134.1	Gnomon	exon	332350	332442	.	-	.	gene_id "LOC115231940"; db_xref "GeneID:115231940"; gbkey "mRNA"; gene "LOC115231940"; ID ""; gene_name "LOC115231940"; transcript_id "XM_029801823.1"; product "aminoacylase-1-like"; exon_number "1"; model_evidence "Supporting evidence includes similarity to: 5 Proteins, and 54% coverage of the annotated genomic feature by RNAseq alignments";
NW_021836134.1	Gnomon	start_codon	332440	332442	.	-	0	gene_id "LOC115231940"; db_xref "GeneID:115231940"; gbkey "CDS"; gene "LOC115231940"; ID ""; gene_name "LOC115231940"; transcript_id "XM_029801823.1"; product "aminoacylase-1-like"; protein_id "XP_029657683.1"; exon_number "1";
NW_021836134.1	Gnomon	stop_codon	317436	317438	.	-	0	gene_id "LOC115231940"; db_xref "GeneID:115231940"; gbkey "CDS"; gene "LOC115231940"; ID ""; gene_name "LOC115231940"; transcript_id "XM_029801823.1"; product "aminoacylase-1-like"; protein_id "XP_029657683.1"; exon_number "4";
NW_021836137.1	Gnomon	gene	121263	131983	.	-	.	gene_id "LOC118761987"; db_xref "GeneID:118761987"; gbkey "Gene"; gene "LOC118761987"; gene_biotype "lncRNA"; ID ""; gene_name "LOC118761987";
NW_021836137.1	Gnomon	transcript	121263	131983	.	-	.	gene_id "LOC118761987"; ID "XR_004997777.1"; gene_name "LOC118761987"; transcript_id "XR_004997777.1";
NW_021836137.1	Gnomon	exon	121263	121275	.	-	.	gene_id "LOC118761987"; db_xref "GeneID:118761987"; gbkey "ncRNA"; gene "LOC118761987"; ID ""; gene_name "LOC118761987"; transcript_id "XR_004997777.1"; product "uncharacterized LOC118761987"; exon_number "3"; model_evidence "Supporting evidence includes similarity to: 100% coverage of the annotated genomic feature by RNAseq alignments, including 4 samples with support for all annotated introns";
NW_021836137.1	Gnomon	exon	124428	124437	.	-	.	gene_id "LOC118761987"; db_xref "GeneID:118761987"; gbkey "ncRNA"; gene "LOC118761987"; ID ""; gene_name "LOC118761987"; transcript_id "XR_004997777.1"; product "uncharacterized LOC118761987"; exon_number "2"; model_evidence "Supporting evidence includes similarity to: 100% coverage of the annotated genomic feature by RNAseq alignments, including 4 samples with support for all annotated introns";
NW_021836137.1	Gnomon	exon	131819	131983	.	-	.	gene_id "LOC118761987"; db_xref "GeneID:118761987"; gbkey "ncRNA"; gene "LOC118761987"; ID ""; gene_name "LOC118761987"; transcript_id "XR_004997777.1"; product "uncharacterized LOC118761987"; exon_number "1"; model_evidence "Supporting evidence includes similarity to: 100% coverage of the annotated genomic feature by RNAseq alignments, including 4 samples with support for all annotated introns";
NW_021836142.1	Gnomon	gene	215529	245377	.	-	.	gene_id "LOC118761988"; db_xref "GeneID:118761988"; gbkey "Gene"; gene "LOC118761988"; gene_biotype "lncRNA"; ID ""; gene_name "LOC118761988";
NW_021836142.1	Gnomon~FLAMseq	transcript	215529	245377	.	-	.	gene_id "LOC118761988"; ID "XR_004997778.1"; gene_name "LOC118761988"; transcript_id "FLAMseq_ext~XR_004997778.1"; three_prime_ext "22618";
NW_021836142.1	Gnomon~FLAMseq	exon	238147	241806	.	-	.	gene_id "LOC118761988"; db_xref "GeneID:118761988"; gbkey "ncRNA"; gene "LOC118761988"; ID ""; gene_name "LOC118761988"; transcript_id "FLAMseq_ext~XR_004997778.1"; product "uncharacterized LOC118761988"; exon_number "2"; model_evidence "Supporting evidence includes similarity to: 100% coverage of the annotated genomic feature by RNAseq alignments, including 45 samples with support for all annotated introns";
NW_021836142.1	Gnomon~FLAMseq	exon	245197	245377	.	-	.	gene_id "LOC118761988"; db_xref "GeneID:118761988"; gbkey "ncRNA"; gene "LOC118761988"; ID ""; gene_name "LOC118761988"; transcript_id "FLAMseq_ext~XR_004997778.1"; product "uncharacterized LOC118761988"; exon_number "1"; model_evidence "Supporting evidence includes similarity to: 100% coverage of the annotated genomic feature by RNAseq alignments, including 45 samples with support for all annotated introns";
NW_021836142.1	Gnomon~FLAMseq	exon	215529	241806	.	-	.	gene_id "LOC118761988"; db_xref "GeneID:118761988"; gbkey "ncRNA"; gene "LOC118761988"; ID ""; gene_name "LOC118761988"; transcript_id "FLAMseq_ext~XR_004997778.1"; product ""; exon_number "2"; model_evidence "Supporting evidence includes similarity to: 100% coverage of the annotated genomic feature by RNAseq alignments"; three_prime_ext "22618";
NW_021836142.1	Gnomon	transcript	238147	245377	.	-	.	gene_id "LOC118761988"; ID "XR_004997778.1"; gene_name "LOC118761988"; transcript_id "XR_004997778.1";
NW_021836142.1	Gnomon	exon	238147	241806	.	-	.	gene_id "LOC118761988"; db_xref "GeneID:118761988"; gbkey "ncRNA"; gene "LOC118761988"; ID ""; gene_name "LOC118761988"; transcript_id "XR_004997778.1"; product "uncharacterized LOC118761988"; exon_number "2"; model_evidence "Supporting evidence includes similarity to: 100% coverage of the annotated genomic feature by RNAseq alignments, including 45 samples with support for all annotated introns";
NW_021836142.1	Gnomon	exon	245197	245377	.	-	.	gene_id "LOC118761988"; db_xref "GeneID:118761988"; gbkey "ncRNA"; gene "LOC118761988"; ID ""; gene_name "LOC118761988"; transcript_id "XR_004997778.1"; product "uncharacterized LOC118761988"; exon_number "1"; model_evidence "Supporting evidence includes similarity to: 100% coverage of the annotated genomic feature by RNAseq alignments, including 45 samples with support for all annotated introns";
NW_021836143.1	Gnomon	gene	15293	184958	.	-	.	gene_id "LOC115231943"; db_xref "GeneID:115231943"; gbkey "Gene"; gene "LOC115231943"; gene_biotype "protein_coding"; ID ""; gene_name "LOC115231943";
NW_021836143.1	Gnomon	transcript	15293	184958	.	-	.	gene_id "LOC115231943"; ID "XM_029801825.2"; gene_name "LOC115231943"; transcript_id "XM_029801825.2";
NW_021836143.1	Gnomon	CDS	15296	15636	.	-	2	gene_id "LOC115231943"; db_xref "GeneID:115231943"; gbkey "CDS"; gene "LOC115231943"; ID ""; gene_name "LOC115231943"; transcript_id "XM_029801825.2"; product "lachesin-like"; protein_id "XP_029657685.2"; exon_number "4";
NW_021836143.1	Gnomon	CDS	184753	184921	.	-	0	gene_id "LOC115231943"; db_xref "GeneID:115231943"; gbkey "CDS"; gene "LOC115231943"; ID ""; gene_name "LOC115231943"; transcript_id "XM_029801825.2"; product "lachesin-like"; protein_id "XP_029657685.2"; exon_number "1";
NW_021836143.1	Gnomon	CDS	88283	88465	.	-	2	gene_id "LOC115231943"; db_xref "GeneID:115231943"; gbkey "CDS"; gene "LOC115231943"; ID ""; gene_name "LOC115231943"; transcript_id "XM_029801825.2"; product "lachesin-like"; protein_id "XP_029657685.2"; exon_number "3";
NW_021836143.1	Gnomon	CDS	96159	96308	.	-	2	gene_id "LOC115231943"; db_xref "GeneID:115231943"; gbkey "CDS"; gene "LOC115231943"; ID ""; gene_name "LOC115231943"; transcript_id "XM_029801825.2"; product "lachesin-like"; protein_id "XP_029657685.2"; exon_number "2";
NW_021836143.1	Gnomon	exon	15293	15636	.	-	.	gene_id "LOC115231943"; db_xref "GeneID:115231943"; gbkey "mRNA"; gene "LOC115231943"; ID ""; gene_name "LOC115231943"; transcript_id "XM_029801825.2"; product "lachesin-like"; exon_number "4"; model_evidence "Supporting evidence includes similarity to: 3 Proteins, and 94% coverage of the annotated genomic feature by RNAseq alignments, including 39 samples with support for all annotated introns";
NW_021836143.1	Gnomon	exon	184753	184958	.	-	.	gene_id "LOC115231943"; db_xref "GeneID:115231943"; gbkey "mRNA"; gene "LOC115231943"; ID ""; gene_name "LOC115231943"; transcript_id "XM_029801825.2"; product "lachesin-like"; exon_number "1"; model_evidence "Supporting evidence includes similarity to: 3 Proteins, and 94% coverage of the annotated genomic feature by RNAseq alignments, including 39 samples with support for all annotated introns";
NW_021836143.1	Gnomon	exon	88283	88465	.	-	.	gene_id "LOC115231943"; db_xref "GeneID:115231943"; gbkey "mRNA"; gene "LOC115231943"; ID ""; gene_name "LOC115231943"; transcript_id "XM_029801825.2"; product "lachesin-like"; exon_number "3"; model_evidence "Supporting evidence includes similarity to: 3 Proteins, and 94% coverage of the annotated genomic feature by RNAseq alignments, including 39 samples with support for all annotated introns";
NW_021836143.1	Gnomon	exon	96159	96308	.	-	.	gene_id "LOC115231943"; db_xref "GeneID:115231943"; gbkey "mRNA"; gene "LOC115231943"; ID ""; gene_name "LOC115231943"; transcript_id "XM_029801825.2"; product "lachesin-like"; exon_number "2"; model_evidence "Supporting evidence includes similarity to: 3 Proteins, and 94% coverage of the annotated genomic feature by RNAseq alignments, including 39 samples with support for all annotated introns";
NW_021836143.1	Gnomon	start_codon	184919	184921	.	-	0	gene_id "LOC115231943"; db_xref "GeneID:115231943"; gbkey "CDS"; gene "LOC115231943"; ID ""; gene_name "LOC115231943"; transcript_id "XM_029801825.2"; product "lachesin-like"; protein_id "XP_029657685.2"; exon_number "1";
NW_021836143.1	Gnomon	stop_codon	15293	15295	.	-	0	gene_id "LOC115231943"; db_xref "GeneID:115231943"; gbkey "CDS"; gene "LOC115231943"; ID ""; gene_name "LOC115231943"; transcript_id "XM_029801825.2"; product "lachesin-like"; protein_id "XP_029657685.2"; exon_number "4";
NW_021836146.1	Gnomon	gene	58076	68808	.	-	.	gene_id "LOC118761989"; db_xref "GeneID:118761989"; gbkey "Gene"; gene "LOC118761989"; gene_biotype "lncRNA"; ID ""; gene_name "LOC118761989";
NW_021836146.1	Gnomon	transcript	58076	68808	.	-	.	gene_id "LOC118761989"; ID "XR_004997779.1"; gene_name "LOC118761989"; transcript_id "XR_004997779.1";
NW_021836146.1	Gnomon	exon	58076	58088	.	-	.	gene_id "LOC118761989"; db_xref "GeneID:118761989"; gbkey "ncRNA"; gene "LOC118761989"; ID ""; gene_name "LOC118761989"; transcript_id "XR_004997779.1"; product "uncharacterized LOC118761989"; exon_number "3"; model_evidence "Supporting evidence includes similarity to: 100% coverage of the annotated genomic feature by RNAseq alignments, including 4 samples with support for all annotated introns";
NW_021836146.1	Gnomon	exon	61240	61249	.	-	.	gene_id "LOC118761989"; db_xref "GeneID:118761989"; gbkey "ncRNA"; gene "LOC118761989"; ID ""; gene_name "LOC118761989"; transcript_id "XR_004997779.1"; product "uncharacterized LOC118761989"; exon_number "2"; model_evidence "Supporting evidence includes similarity to: 100% coverage of the annotated genomic feature by RNAseq alignments, including 4 samples with support for all annotated introns";
NW_021836146.1	Gnomon	exon	68644	68808	.	-	.	gene_id "LOC118761989"; db_xref "GeneID:118761989"; gbkey "ncRNA"; gene "LOC118761989"; ID ""; gene_name "LOC118761989"; transcript_id "XR_004997779.1"; product "uncharacterized LOC118761989"; exon_number "1"; model_evidence "Supporting evidence includes similarity to: 100% coverage of the annotated genomic feature by RNAseq alignments, including 4 samples with support for all annotated introns";
NW_021836147.1	Gnomon	gene	64198	87445	.	-	.	gene_id "LOC118761990"; db_xref "GeneID:118761990"; gbkey "Gene"; gene "LOC118761990"; gene_biotype "lncRNA"; ID ""; gene_name "LOC118761990";
NW_021836147.1	Gnomon	transcript	64198	87445	.	-	.	gene_id "LOC118761990"; ID "XR_004997780.1"; gene_name "LOC118761990"; transcript_id "XR_004997780.1";
NW_021836147.1	Gnomon	exon	64198	64208	.	-	.	gene_id "LOC118761990"; db_xref "GeneID:118761990"; gbkey "ncRNA"; gene "LOC118761990"; ID ""; gene_name "LOC118761990"; transcript_id "XR_004997780.1"; product "uncharacterized LOC118761990"; exon_number "3"; model_evidence "Supporting evidence includes similarity to: 100% coverage of the annotated genomic feature by RNAseq alignments, including 4 samples with support for all annotated introns";
NW_021836147.1	Gnomon	exon	71867	71872	.	-	.	gene_id "LOC118761990"; db_xref "GeneID:118761990"; gbkey "ncRNA"; gene "LOC118761990"; ID ""; gene_name "LOC118761990"; transcript_id "XR_004997780.1"; product "uncharacterized LOC118761990"; exon_number "2"; model_evidence "Supporting evidence includes similarity to: 100% coverage of the annotated genomic feature by RNAseq alignments, including 4 samples with support for all annotated introns";
NW_021836147.1	Gnomon	exon	87348	87445	.	-	.	gene_id "LOC118761990"; db_xref "GeneID:118761990"; gbkey "ncRNA"; gene "LOC118761990"; ID ""; gene_name "LOC118761990"; transcript_id "XR_004997780.1"; product "uncharacterized LOC118761990"; exon_number "1"; model_evidence "Supporting evidence includes similarity to: 100% coverage of the annotated genomic feature by RNAseq alignments, including 4 samples with support for all annotated introns";
NW_021836150.1	Gnomon	gene	13317	154636	.	-	.	gene_id "LOC115231945"; db_xref "GeneID:115231945"; gbkey "Gene"; gene "LOC115231945"; gene_biotype "protein_coding"; ID ""; gene_name "LOC115231945"; partial "true";
NW_021836150.1	Gnomon~FLAMseq	transcript	13317	154636	.	-	.	gene_id "LOC115231945"; ID "XM_029801826.2"; gene_name "LOC115231945"; transcript_id "FLAMseq_ext~XM_029801826.2"; three_prime_ext "26017";
NW_021836150.1	Gnomon~FLAMseq	exon	146605	146787	.	-	.	gene_id "LOC115231945"; db_xref "GeneID:115231945"; gbkey "mRNA"; gene "LOC115231945"; ID ""; gene_name "LOC115231945"; transcript_id "FLAMseq_ext~XM_029801826.2"; product "lachesin-like"; exon_number "2"; model_evidence "Supporting evidence includes similarity to: 1 Protein, and 100% coverage of the annotated genomic feature by RNAseq alignments, including 41 samples with support for all annotated introns"; partial "true";
NW_021836150.1	Gnomon~FLAMseq	exon	154480	154636	.	-	.	gene_id "LOC115231945"; db_xref "GeneID:115231945"; gbkey "mRNA"; gene "LOC115231945"; ID ""; gene_name "LOC115231945"; transcript_id "FLAMseq_ext~XM_029801826.2"; product "lachesin-like"; exon_number "1"; model_evidence "Supporting evidence includes similarity to: 1 Protein, and 100% coverage of the annotated genomic feature by RNAseq alignments, including 41 samples with support for all annotated introns"; partial "true";
NW_021836150.1	Gnomon~FLAMseq	exon	39334	39586	.	-	.	gene_id "LOC115231945"; db_xref "GeneID:115231945"; gbkey "mRNA"; gene "LOC115231945"; ID ""; gene_name "LOC115231945"; transcript_id "FLAMseq_ext~XM_029801826.2"; product "lachesin-like"; exon_number "5"; model_evidence "Supporting evidence includes similarity to: 1 Protein, and 100% coverage of the annotated genomic feature by RNAseq alignments, including 41 samples with support for all annotated introns"; partial "true";
NW_021836150.1	Gnomon~FLAMseq	exon	42977	43138	.	-	.	gene_id "LOC115231945"; db_xref "GeneID:115231945"; gbkey "mRNA"; gene "LOC115231945"; ID ""; gene_name "LOC115231945"; transcript_id "FLAMseq_ext~XM_029801826.2"; product "lachesin-like"; exon_number "4"; model_evidence "Supporting evidence includes similarity to: 1 Protein, and 100% coverage of the annotated genomic feature by RNAseq alignments, including 41 samples with support for all annotated introns"; partial "true";
NW_021836150.1	Gnomon~FLAMseq	exon	73744	74031	.	-	.	gene_id "LOC115231945"; db_xref "GeneID:115231945"; gbkey "mRNA"; gene "LOC115231945"; ID ""; gene_name "LOC115231945"; transcript_id "FLAMseq_ext~XM_029801826.2"; product "lachesin-like"; exon_number "3"; model_evidence "Supporting evidence includes similarity to: 1 Protein, and 100% coverage of the annotated genomic feature by RNAseq alignments, including 41 samples with support for all annotated introns"; partial "true";
NW_021836150.1	Gnomon~FLAMseq	exon	13317	39586	.	-	.	gene_id "LOC115231945"; db_xref "GeneID:115231945"; gbkey "mRNA"; gene "LOC115231945"; ID ""; gene_name "LOC115231945"; transcript_id "FLAMseq_ext~XM_029801826.2"; product ""; exon_number "5"; model_evidence "Supporting evidence includes similarity to: 1 Protein, and 100% coverage of the annotated genomic feature by RNAseq alignments"; partial "true"; three_prime_ext "26017";
NW_021836150.1	Gnomon	transcript	39334	154636	.	-	.	gene_id "LOC115231945"; ID "XM_029801826.2"; gene_name "LOC115231945"; transcript_id "XM_029801826.2";
NW_021836150.1	Gnomon	CDS	146605	146787	.	-	2	gene_id "LOC115231945"; db_xref "GeneID:115231945"; gbkey "CDS"; gene "LOC115231945"; ID ""; gene_name "LOC115231945"; transcript_id "XM_029801826.2"; product "lachesin-like"; protein_id "XP_029657686.1"; exon_number "2"; partial "true";
NW_021836150.1	Gnomon	CDS	154480	154636	.	-	0	gene_id "LOC115231945"; db_xref "GeneID:115231945"; gbkey "CDS"; gene "LOC115231945"; ID ""; gene_name "LOC115231945"; transcript_id "XM_029801826.2"; product "lachesin-like"; protein_id "XP_029657686.1"; exon_number "1"; partial "true";
NW_021836150.1	Gnomon	CDS	39486	39586	.	-	2	gene_id "LOC115231945"; db_xref "GeneID:115231945"; gbkey "CDS"; gene "LOC115231945"; ID ""; gene_name "LOC115231945"; transcript_id "XM_029801826.2"; product "lachesin-like"; protein_id "XP_029657686.1"; exon_number "5"; partial "true";
NW_021836150.1	Gnomon	CDS	42977	43138	.	-	2	gene_id "LOC115231945"; db_xref "GeneID:115231945"; gbkey "CDS"; gene "LOC115231945"; ID ""; gene_name "LOC115231945"; transcript_id "XM_029801826.2"; product "lachesin-like"; protein_id "XP_029657686.1"; exon_number "4"; partial "true";
NW_021836150.1	Gnomon	CDS	73744	74031	.	-	2	gene_id "LOC115231945"; db_xref "GeneID:115231945"; gbkey "CDS"; gene "LOC115231945"; ID ""; gene_name "LOC115231945"; transcript_id "XM_029801826.2"; product "lachesin-like"; protein_id "XP_029657686.1"; exon_number "3"; partial "true";
NW_021836150.1	Gnomon	exon	146605	146787	.	-	.	gene_id "LOC115231945"; db_xref "GeneID:115231945"; gbkey "mRNA"; gene "LOC115231945"; ID ""; gene_name "LOC115231945"; transcript_id "XM_029801826.2"; product "lachesin-like"; exon_number "2"; model_evidence "Supporting evidence includes similarity to: 1 Protein, and 100% coverage of the annotated genomic feature by RNAseq alignments, including 41 samples with support for all annotated introns"; partial "true";
NW_021836150.1	Gnomon	exon	154480	154636	.	-	.	gene_id "LOC115231945"; db_xref "GeneID:115231945"; gbkey "mRNA"; gene "LOC115231945"; ID ""; gene_name "LOC115231945"; transcript_id "XM_029801826.2"; product "lachesin-like"; exon_number "1"; model_evidence "Supporting evidence includes similarity to: 1 Protein, and 100% coverage of the annotated genomic feature by RNAseq alignments, including 41 samples with support for all annotated introns"; partial "true";
NW_021836150.1	Gnomon	exon	39334	39586	.	-	.	gene_id "LOC115231945"; db_xref "GeneID:115231945"; gbkey "mRNA"; gene "LOC115231945"; ID ""; gene_name "LOC115231945"; transcript_id "XM_029801826.2"; product "lachesin-like"; exon_number "5"; model_evidence "Supporting evidence includes similarity to: 1 Protein, and 100% coverage of the annotated genomic feature by RNAseq alignments, including 41 samples with support for all annotated introns"; partial "true";
NW_021836150.1	Gnomon	exon	42977	43138	.	-	.	gene_id "LOC115231945"; db_xref "GeneID:115231945"; gbkey "mRNA"; gene "LOC115231945"; ID ""; gene_name "LOC115231945"; transcript_id "XM_029801826.2"; product "lachesin-like"; exon_number "4"; model_evidence "Supporting evidence includes similarity to: 1 Protein, and 100% coverage of the annotated genomic feature by RNAseq alignments, including 41 samples with support for all annotated introns"; partial "true";
NW_021836150.1	Gnomon	exon	73744	74031	.	-	.	gene_id "LOC115231945"; db_xref "GeneID:115231945"; gbkey "mRNA"; gene "LOC115231945"; ID ""; gene_name "LOC115231945"; transcript_id "XM_029801826.2"; product "lachesin-like"; exon_number "3"; model_evidence "Supporting evidence includes similarity to: 1 Protein, and 100% coverage of the annotated genomic feature by RNAseq alignments, including 41 samples with support for all annotated introns"; partial "true";
NW_021836150.1	Gnomon	start_codon	154634	154636	.	-	0	gene_id "LOC115231945"; db_xref "GeneID:115231945"; gbkey "CDS"; gene "LOC115231945"; ID ""; gene_name "LOC115231945"; transcript_id "XM_029801826.2"; product "lachesin-like"; protein_id "XP_029657686.1"; exon_number "1"; partial "true";
NW_021836150.1	Gnomon	stop_codon	39483	39485	.	-	0	gene_id "LOC115231945"; db_xref "GeneID:115231945"; gbkey "CDS"; gene "LOC115231945"; ID ""; gene_name "LOC115231945"; transcript_id "XM_029801826.2"; product "lachesin-like"; protein_id "XP_029657686.1"; exon_number "5"; partial "true";
NW_021836151.1	Gnomon	gene	14865	19312	.	+	.	gene_id "LOC115231946"; db_xref "GeneID:115231946"; gbkey "Gene"; gene "LOC115231946"; gene_biotype "protein_coding"; ID ""; gene_name "LOC115231946";
NW_021836151.1	Gnomon	transcript	14865	19312	.	+	.	gene_id "LOC115231946"; ID "XM_029801827.1"; gene_name "LOC115231946"; transcript_id "XM_029801827.1";
NW_021836151.1	Gnomon	CDS	14865	15845	.	+	0	gene_id "LOC115231946"; db_xref "GeneID:115231946"; gbkey "CDS"; gene "LOC115231946"; ID ""; gene_name "LOC115231946"; transcript_id "XM_029801827.1"; product "putative leucine-rich repeat-containing protein DDB_G0290503"; protein_id "XP_029657687.1"; exon_number "1";
NW_021836151.1	Gnomon	CDS	16047	16958	.	+	0	gene_id "LOC115231946"; db_xref "GeneID:115231946"; gbkey "CDS"; gene "LOC115231946"; ID ""; gene_name "LOC115231946"; transcript_id "XM_029801827.1"; product "putative leucine-rich repeat-containing protein DDB_G0290503"; protein_id "XP_029657687.1"; exon_number "2";
NW_021836151.1	Gnomon	CDS	18487	18537	.	+	0	gene_id "LOC115231946"; db_xref "GeneID:115231946"; gbkey "CDS"; gene "LOC115231946"; ID ""; gene_name "LOC115231946"; transcript_id "XM_029801827.1"; product "putative leucine-rich repeat-containing protein DDB_G0290503"; protein_id "XP_029657687.1"; exon_number "3";
NW_021836151.1	Gnomon	CDS	19214	19309	.	+	0	gene_id "LOC115231946"; db_xref "GeneID:115231946"; gbkey "CDS"; gene "LOC115231946"; ID ""; gene_name "LOC115231946"; transcript_id "XM_029801827.1"; product "putative leucine-rich repeat-containing protein DDB_G0290503"; protein_id "XP_029657687.1"; exon_number "4";
NW_021836151.1	Gnomon	exon	14865	15845	.	+	.	gene_id "LOC115231946"; db_xref "GeneID:115231946"; gbkey "mRNA"; gene "LOC115231946"; ID ""; gene_name "LOC115231946"; transcript_id "XM_029801827.1"; product "putative leucine-rich repeat-containing protein DDB_G0290503"; exon_number "1"; model_evidence "Supporting evidence includes similarity to: 1 Protein";
NW_021836151.1	Gnomon	exon	16047	16958	.	+	.	gene_id "LOC115231946"; db_xref "GeneID:115231946"; gbkey "mRNA"; gene "LOC115231946"; ID ""; gene_name "LOC115231946"; transcript_id "XM_029801827.1"; product "putative leucine-rich repeat-containing protein DDB_G0290503"; exon_number "2"; model_evidence "Supporting evidence includes similarity to: 1 Protein";
NW_021836151.1	Gnomon	exon	18487	18537	.	+	.	gene_id "LOC115231946"; db_xref "GeneID:115231946"; gbkey "mRNA"; gene "LOC115231946"; ID ""; gene_name "LOC115231946"; transcript_id "XM_029801827.1"; product "putative leucine-rich repeat-containing protein DDB_G0290503"; exon_number "3"; model_evidence "Supporting evidence includes similarity to: 1 Protein";
NW_021836151.1	Gnomon	exon	19214	19312	.	+	.	gene_id "LOC115231946"; db_xref "GeneID:115231946"; gbkey "mRNA"; gene "LOC115231946"; ID ""; gene_name "LOC115231946"; transcript_id "XM_029801827.1"; product "putative leucine-rich repeat-containing protein DDB_G0290503"; exon_number "4"; model_evidence "Supporting evidence includes similarity to: 1 Protein";
NW_021836151.1	Gnomon	start_codon	14865	14867	.	+	0	gene_id "LOC115231946"; db_xref "GeneID:115231946"; gbkey "CDS"; gene "LOC115231946"; ID ""; gene_name "LOC115231946"; transcript_id "XM_029801827.1"; product "putative leucine-rich repeat-containing protein DDB_G0290503"; protein_id "XP_029657687.1"; exon_number "1";
NW_021836151.1	Gnomon	stop_codon	19310	19312	.	+	0	gene_id "LOC115231946"; db_xref "GeneID:115231946"; gbkey "CDS"; gene "LOC115231946"; ID ""; gene_name "LOC115231946"; transcript_id "XM_029801827.1"; product "putative leucine-rich repeat-containing protein DDB_G0290503"; protein_id "XP_029657687.1"; exon_number "4";
NW_021836151.1	Gnomon	gene	24785	25495	.	-	.	gene_id "LOC115231947"; db_xref "GeneID:115231947"; gbkey "Gene"; gene "LOC115231947"; gene_biotype "protein_coding"; ID ""; gene_name "LOC115231947";
NW_021836151.1	Gnomon	transcript	24785	25495	.	-	.	gene_id "LOC115231947"; ID "XM_029801829.1"; gene_name "LOC115231947"; transcript_id "XM_029801829.1";
NW_021836151.1	Gnomon	CDS	24788	25495	.	-	0	gene_id "LOC115231947"; db_xref "GeneID:115231947"; gbkey "CDS"; gene "LOC115231947"; ID ""; gene_name "LOC115231947"; transcript_id "XM_029801829.1"; product "general transcription factor II-I repeat domain-containing protein 2-like"; protein_id "XP_029657689.1"; exon_number "1";
NW_021836151.1	Gnomon	exon	24785	25495	.	-	.	gene_id "LOC115231947"; db_xref "GeneID:115231947"; gbkey "mRNA"; gene "LOC115231947"; ID ""; gene_name "LOC115231947"; transcript_id "XM_029801829.1"; product "general transcription factor II-I repeat domain-containing protein 2-like"; exon_number "1"; model_evidence "Supporting evidence includes similarity to: 1 Protein";
NW_021836151.1	Gnomon	start_codon	25493	25495	.	-	0	gene_id "LOC115231947"; db_xref "GeneID:115231947"; gbkey "CDS"; gene "LOC115231947"; ID ""; gene_name "LOC115231947"; transcript_id "XM_029801829.1"; product "general transcription factor II-I repeat domain-containing protein 2-like"; protein_id "XP_029657689.1"; exon_number "1";
NW_021836151.1	Gnomon	stop_codon	24785	24787	.	-	0	gene_id "LOC115231947"; db_xref "GeneID:115231947"; gbkey "CDS"; gene "LOC115231947"; ID ""; gene_name "LOC115231947"; transcript_id "XM_029801829.1"; product "general transcription factor II-I repeat domain-containing protein 2-like"; protein_id "XP_029657689.1"; exon_number "1";
NW_021836151.1	Gnomon	gene	26275	26847	.	-	.	gene_id "LOC115231948"; db_xref "GeneID:115231948"; gbkey "Gene"; gene "LOC115231948"; gene_biotype "protein_coding"; ID ""; gene_name "LOC115231948";
NW_021836151.1	Gnomon	transcript	26275	26847	.	-	.	gene_id "LOC115231948"; ID "XM_029801830.1"; gene_name "LOC115231948"; transcript_id "XM_029801830.1";
NW_021836151.1	Gnomon	CDS	26278	26847	.	-	0	gene_id "LOC115231948"; db_xref "GeneID:115231948"; gbkey "CDS"; gene "LOC115231948"; ID ""; gene_name "LOC115231948"; transcript_id "XM_029801830.1"; product "evolutionarily conserved signaling intermediate in Toll pathway, mitochondrial-like"; protein_id "XP_029657690.1"; exon_number "1";
NW_021836151.1	Gnomon	exon	26275	26847	.	-	.	gene_id "LOC115231948"; db_xref "GeneID:115231948"; gbkey "mRNA"; gene "LOC115231948"; ID ""; gene_name "LOC115231948"; transcript_id "XM_029801830.1"; product "evolutionarily conserved signaling intermediate in Toll pathway, mitochondrial-like"; exon_number "1"; model_evidence "Supporting evidence includes similarity to: 2 Proteins";
NW_021836151.1	Gnomon	start_codon	26845	26847	.	-	0	gene_id "LOC115231948"; db_xref "GeneID:115231948"; gbkey "CDS"; gene "LOC115231948"; ID ""; gene_name "LOC115231948"; transcript_id "XM_029801830.1"; product "evolutionarily conserved signaling intermediate in Toll pathway, mitochondrial-like"; protein_id "XP_029657690.1"; exon_number "1";
NW_021836151.1	Gnomon	stop_codon	26275	26277	.	-	0	gene_id "LOC115231948"; db_xref "GeneID:115231948"; gbkey "CDS"; gene "LOC115231948"; ID ""; gene_name "LOC115231948"; transcript_id "XM_029801830.1"; product "evolutionarily conserved signaling intermediate in Toll pathway, mitochondrial-like"; protein_id "XP_029657690.1"; exon_number "1";
NW_021836151.1	Gnomon	gene	59983	60693	.	-	.	gene_id "LOC115231949"; db_xref "GeneID:115231949"; gbkey "Gene"; gene "LOC115231949"; gene_biotype "protein_coding"; ID ""; gene_name "LOC115231949";
NW_021836151.1	Gnomon	transcript	59983	60693	.	-	.	gene_id "LOC115231949"; ID "XM_029801831.1"; gene_name "LOC115231949"; transcript_id "XM_029801831.1";
NW_021836151.1	Gnomon	CDS	59986	60693	.	-	0	gene_id "LOC115231949"; db_xref "GeneID:115231949"; gbkey "CDS"; gene "LOC115231949"; ID ""; gene_name "LOC115231949"; transcript_id "XM_029801831.1"; product "general transcription factor II-I repeat domain-containing protein 2-like"; protein_id "XP_029657691.1"; exon_number "1";
NW_021836151.1	Gnomon	exon	59983	60693	.	-	.	gene_id "LOC115231949"; db_xref "GeneID:115231949"; gbkey "mRNA"; gene "LOC115231949"; ID ""; gene_name "LOC115231949"; transcript_id "XM_029801831.1"; product "general transcription factor II-I repeat domain-containing protein 2-like"; exon_number "1"; model_evidence "Supporting evidence includes similarity to: 1 Protein";
NW_021836151.1	Gnomon	start_codon	60691	60693	.	-	0	gene_id "LOC115231949"; db_xref "GeneID:115231949"; gbkey "CDS"; gene "LOC115231949"; ID ""; gene_name "LOC115231949"; transcript_id "XM_029801831.1"; product "general transcription factor II-I repeat domain-containing protein 2-like"; protein_id "XP_029657691.1"; exon_number "1";
NW_021836151.1	Gnomon	stop_codon	59983	59985	.	-	0	gene_id "LOC115231949"; db_xref "GeneID:115231949"; gbkey "CDS"; gene "LOC115231949"; ID ""; gene_name "LOC115231949"; transcript_id "XM_029801831.1"; product "general transcription factor II-I repeat domain-containing protein 2-like"; protein_id "XP_029657691.1"; exon_number "1";
NW_021836151.1	Gnomon	gene	61733	62305	.	-	.	gene_id "LOC115231950"; db_xref "GeneID:115231950"; gbkey "Gene"; gene "LOC115231950"; gene_biotype "protein_coding"; ID ""; gene_name "LOC115231950";
NW_021836151.1	Gnomon	transcript	61733	62305	.	-	.	gene_id "LOC115231950"; ID "XM_029801832.1"; gene_name "LOC115231950"; transcript_id "XM_029801832.1";
NW_021836151.1	Gnomon	CDS	61736	62305	.	-	0	gene_id "LOC115231950"; db_xref "GeneID:115231950"; gbkey "CDS"; gene "LOC115231950"; ID ""; gene_name "LOC115231950"; transcript_id "XM_029801832.1"; product "evolutionarily conserved signaling intermediate in Toll pathway, mitochondrial-like"; protein_id "XP_029657692.1"; exon_number "1";
NW_021836151.1	Gnomon	exon	61733	62305	.	-	.	gene_id "LOC115231950"; db_xref "GeneID:115231950"; gbkey "mRNA"; gene "LOC115231950"; ID ""; gene_name "LOC115231950"; transcript_id "XM_029801832.1"; product "evolutionarily conserved signaling intermediate in Toll pathway, mitochondrial-like"; exon_number "1"; model_evidence "Supporting evidence includes similarity to: 2 Proteins";
NW_021836151.1	Gnomon	start_codon	62303	62305	.	-	0	gene_id "LOC115231950"; db_xref "GeneID:115231950"; gbkey "CDS"; gene "LOC115231950"; ID ""; gene_name "LOC115231950"; transcript_id "XM_029801832.1"; product "evolutionarily conserved signaling intermediate in Toll pathway, mitochondrial-like"; protein_id "XP_029657692.1"; exon_number "1";
NW_021836151.1	Gnomon	stop_codon	61733	61735	.	-	0	gene_id "LOC115231950"; db_xref "GeneID:115231950"; gbkey "CDS"; gene "LOC115231950"; ID ""; gene_name "LOC115231950"; transcript_id "XM_029801832.1"; product "evolutionarily conserved signaling intermediate in Toll pathway, mitochondrial-like"; protein_id "XP_029657692.1"; exon_number "1";
NW_021836151.1	Gnomon	gene	82120	93314	.	-	.	gene_id "LOC115231951"; db_xref "GeneID:115231951"; gbkey "Gene"; gene "LOC115231951"; gene_biotype "protein_coding"; ID ""; gene_name "LOC115231951";
NW_021836151.1	Gnomon	transcript	82120	93314	.	-	.	gene_id "LOC115231951"; ID "XM_029801833.1"; gene_name "LOC115231951"; transcript_id "XM_029801833.1";
NW_021836151.1	Gnomon	CDS	82123	82933	.	-	1	gene_id "LOC115231951"; db_xref "GeneID:115231951"; gbkey "CDS"; gene "LOC115231951"; ID ""; gene_name "LOC115231951"; transcript_id "XM_029801833.1"; product "general transcription factor II-I repeat domain-containing protein 2-like"; protein_id "XP_029657693.1"; exon_number "4";
NW_021836151.1	Gnomon	CDS	89788	89890	.	-	2	gene_id "LOC115231951"; db_xref "GeneID:115231951"; gbkey "CDS"; gene "LOC115231951"; ID ""; gene_name "LOC115231951"; transcript_id "XM_029801833.1"; product "general transcription factor II-I repeat domain-containing protein 2-like"; protein_id "XP_029657693.1"; exon_number "3";
NW_021836151.1	Gnomon	CDS	91631	91716	.	-	1	gene_id "LOC115231951"; db_xref "GeneID:115231951"; gbkey "CDS"; gene "LOC115231951"; ID ""; gene_name "LOC115231951"; transcript_id "XM_029801833.1"; product "general transcription factor II-I repeat domain-containing protein 2-like"; protein_id "XP_029657693.1"; exon_number "2";
NW_021836151.1	Gnomon	CDS	93253	93314	.	-	0	gene_id "LOC115231951"; db_xref "GeneID:115231951"; gbkey "CDS"; gene "LOC115231951"; ID ""; gene_name "LOC115231951"; transcript_id "XM_029801833.1"; product "general transcription factor II-I repeat domain-containing protein 2-like"; protein_id "XP_029657693.1"; exon_number "1";
NW_021836151.1	Gnomon	exon	82120	82933	.	-	.	gene_id "LOC115231951"; db_xref "GeneID:115231951"; gbkey "mRNA"; gene "LOC115231951"; ID ""; gene_name "LOC115231951"; transcript_id "XM_029801833.1"; product "general transcription factor II-I repeat domain-containing protein 2-like"; exon_number "4"; model_evidence "Supporting evidence includes similarity to: 3 Proteins";
NW_021836151.1	Gnomon	exon	89788	89890	.	-	.	gene_id "LOC115231951"; db_xref "GeneID:115231951"; gbkey "mRNA"; gene "LOC115231951"; ID ""; gene_name "LOC115231951"; transcript_id "XM_029801833.1"; product "general transcription factor II-I repeat domain-containing protein 2-like"; exon_number "3"; model_evidence "Supporting evidence includes similarity to: 3 Proteins";
NW_021836151.1	Gnomon	exon	91631	91716	.	-	.	gene_id "LOC115231951"; db_xref "GeneID:115231951"; gbkey "mRNA"; gene "LOC115231951"; ID ""; gene_name "LOC115231951"; transcript_id "XM_029801833.1"; product "general transcription factor II-I repeat domain-containing protein 2-like"; exon_number "2"; model_evidence "Supporting evidence includes similarity to: 3 Proteins";
NW_021836151.1	Gnomon	exon	93253	93314	.	-	.	gene_id "LOC115231951"; db_xref "GeneID:115231951"; gbkey "mRNA"; gene "LOC115231951"; ID ""; gene_name "LOC115231951"; transcript_id "XM_029801833.1"; product "general transcription factor II-I repeat domain-containing protein 2-like"; exon_number "1"; model_evidence "Supporting evidence includes similarity to: 3 Proteins";
NW_021836151.1	Gnomon	start_codon	93312	93314	.	-	0	gene_id "LOC115231951"; db_xref "GeneID:115231951"; gbkey "CDS"; gene "LOC115231951"; ID ""; gene_name "LOC115231951"; transcript_id "XM_029801833.1"; product "general transcription factor II-I repeat domain-containing protein 2-like"; protein_id "XP_029657693.1"; exon_number "1";
NW_021836151.1	Gnomon	stop_codon	82120	82122	.	-	0	gene_id "LOC115231951"; db_xref "GeneID:115231951"; gbkey "CDS"; gene "LOC115231951"; ID ""; gene_name "LOC115231951"; transcript_id "XM_029801833.1"; product "general transcription factor II-I repeat domain-containing protein 2-like"; protein_id "XP_029657693.1"; exon_number "4";
NW_021836151.1	Gnomon	gene	104608	105378	.	+	.	gene_id "LOC115231952"; db_xref "GeneID:115231952"; gbkey "Gene"; gene "LOC115231952"; gene_biotype "protein_coding"; ID ""; gene_name "LOC115231952";
NW_021836151.1	Gnomon	transcript	104608	105378	.	+	.	gene_id "LOC115231952"; ID "XM_029801834.1"; gene_name "LOC115231952"; transcript_id "XM_029801834.1";
NW_021836151.1	Gnomon	CDS	104608	104626	.	+	0	gene_id "LOC115231952"; db_xref "GeneID:115231952"; gbkey "CDS"; gene "LOC115231952"; ID ""; gene_name "LOC115231952"; transcript_id "XM_029801834.1"; product "M-phase inducer phosphatase 2-like"; protein_id "XP_029657694.1"; exon_number "1";
NW_021836151.1	Gnomon	CDS	104807	105375	.	+	2	gene_id "LOC115231952"; db_xref "GeneID:115231952"; gbkey "CDS"; gene "LOC115231952"; ID ""; gene_name "LOC115231952"; transcript_id "XM_029801834.1"; product "M-phase inducer phosphatase 2-like"; protein_id "XP_029657694.1"; exon_number "2";
NW_021836151.1	Gnomon	exon	104608	104626	.	+	.	gene_id "LOC115231952"; db_xref "GeneID:115231952"; gbkey "mRNA"; gene "LOC115231952"; ID ""; gene_name "LOC115231952"; transcript_id "XM_029801834.1"; product "M-phase inducer phosphatase 2-like"; exon_number "1"; model_evidence "Supporting evidence includes similarity to: 2 Proteins";
NW_021836151.1	Gnomon	exon	104807	105378	.	+	.	gene_id "LOC115231952"; db_xref "GeneID:115231952"; gbkey "mRNA"; gene "LOC115231952"; ID ""; gene_name "LOC115231952"; transcript_id "XM_029801834.1"; product "M-phase inducer phosphatase 2-like"; exon_number "2"; model_evidence "Supporting evidence includes similarity to: 2 Proteins";
NW_021836151.1	Gnomon	start_codon	104608	104610	.	+	0	gene_id "LOC115231952"; db_xref "GeneID:115231952"; gbkey "CDS"; gene "LOC115231952"; ID ""; gene_name "LOC115231952"; transcript_id "XM_029801834.1"; product "M-phase inducer phosphatase 2-like"; protein_id "XP_029657694.1"; exon_number "1";
NW_021836151.1	Gnomon	stop_codon	105376	105378	.	+	0	gene_id "LOC115231952"; db_xref "GeneID:115231952"; gbkey "CDS"; gene "LOC115231952"; ID ""; gene_name "LOC115231952"; transcript_id "XM_029801834.1"; product "M-phase inducer phosphatase 2-like"; protein_id "XP_029657694.1"; exon_number "2";
NW_021836151.1	Gnomon	gene	143838	144608	.	-	.	gene_id "LOC115231953"; db_xref "GeneID:115231953"; gbkey "Gene"; gene "LOC115231953"; gene_biotype "protein_coding"; ID ""; gene_name "LOC115231953";
NW_021836151.1	Gnomon	transcript	143838	144608	.	-	.	gene_id "LOC115231953"; ID "XM_029801835.1"; gene_name "LOC115231953"; transcript_id "XM_029801835.1";
NW_021836151.1	Gnomon	CDS	143841	144608	.	-	0	gene_id "LOC115231953"; db_xref "GeneID:115231953"; gbkey "CDS"; gene "LOC115231953"; ID ""; gene_name "LOC115231953"; transcript_id "XM_029801835.1"; product "uncharacterized protein LOC115231953"; protein_id "XP_029657695.1"; exon_number "1";
NW_021836151.1	Gnomon	exon	143838	144608	.	-	.	gene_id "LOC115231953"; db_xref "GeneID:115231953"; gbkey "mRNA"; gene "LOC115231953"; ID ""; gene_name "LOC115231953"; transcript_id "XM_029801835.1"; product "uncharacterized LOC115231953"; exon_number "1"; model_evidence "Supporting evidence includes similarity to: 1 Protein";
NW_021836151.1	Gnomon	start_codon	144606	144608	.	-	0	gene_id "LOC115231953"; db_xref "GeneID:115231953"; gbkey "CDS"; gene "LOC115231953"; ID ""; gene_name "LOC115231953"; transcript_id "XM_029801835.1"; product "uncharacterized protein LOC115231953"; protein_id "XP_029657695.1"; exon_number "1";
NW_021836151.1	Gnomon	stop_codon	143838	143840	.	-	0	gene_id "LOC115231953"; db_xref "GeneID:115231953"; gbkey "CDS"; gene "LOC115231953"; ID ""; gene_name "LOC115231953"; transcript_id "XM_029801835.1"; product "uncharacterized protein LOC115231953"; protein_id "XP_029657695.1"; exon_number "1";
NW_021836151.1	Gnomon	gene	146486	147637	.	+	.	gene_id "LOC115231954"; db_xref "GeneID:115231954"; gbkey "Gene"; gene "LOC115231954"; gene_biotype "protein_coding"; ID ""; gene_name "LOC115231954";
NW_021836151.1	Gnomon	transcript	146486	147637	.	+	.	gene_id "LOC115231954"; ID "XM_029801836.1"; gene_name "LOC115231954"; transcript_id "XM_029801836.1";
NW_021836151.1	Gnomon	CDS	146486	147634	.	+	0	gene_id "LOC115231954"; db_xref "GeneID:115231954"; gbkey "CDS"; gene "LOC115231954"; ID ""; gene_name "LOC115231954"; transcript_id "XM_029801836.1"; product "craniofacial development protein 2-like"; protein_id "XP_029657696.1"; exon_number "1";
NW_021836151.1	Gnomon	exon	146486	147637	.	+	.	gene_id "LOC115231954"; db_xref "GeneID:115231954"; gbkey "mRNA"; gene "LOC115231954"; ID ""; gene_name "LOC115231954"; transcript_id "XM_029801836.1"; product "craniofacial development protein 2-like"; exon_number "1"; model_evidence "Supporting evidence includes similarity to: 2 Proteins";
NW_021836151.1	Gnomon	start_codon	146486	146488	.	+	0	gene_id "LOC115231954"; db_xref "GeneID:115231954"; gbkey "CDS"; gene "LOC115231954"; ID ""; gene_name "LOC115231954"; transcript_id "XM_029801836.1"; product "craniofacial development protein 2-like"; protein_id "XP_029657696.1"; exon_number "1";
NW_021836151.1	Gnomon	stop_codon	147635	147637	.	+	0	gene_id "LOC115231954"; db_xref "GeneID:115231954"; gbkey "CDS"; gene "LOC115231954"; ID ""; gene_name "LOC115231954"; transcript_id "XM_029801836.1"; product "craniofacial development protein 2-like"; protein_id "XP_029657696.1"; exon_number "1";
NW_021836151.1	Gnomon	gene	152950	153483	.	+	.	gene_id "LOC115231956"; db_xref "GeneID:115231956"; gbkey "Gene"; gene "LOC115231956"; gene_biotype "protein_coding"; ID ""; gene_name "LOC115231956";
NW_021836151.1	Gnomon	transcript	152950	153483	.	+	.	gene_id "LOC115231956"; ID "XM_029801837.1"; gene_name "LOC115231956"; transcript_id "XM_029801837.1";
NW_021836151.1	Gnomon	CDS	152950	153480	.	+	0	gene_id "LOC115231956"; db_xref "GeneID:115231956"; gbkey "CDS"; gene "LOC115231956"; ID ""; gene_name "LOC115231956"; transcript_id "XM_029801837.1"; product "jerky protein homolog-like"; protein_id "XP_029657697.1"; exon_number "1";
NW_021836151.1	Gnomon	exon	152950	153483	.	+	.	gene_id "LOC115231956"; db_xref "GeneID:115231956"; gbkey "mRNA"; gene "LOC115231956"; ID ""; gene_name "LOC115231956"; transcript_id "XM_029801837.1"; product "jerky protein homolog-like"; exon_number "1"; model_evidence "Supporting evidence includes similarity to: 1 Protein";
NW_021836151.1	Gnomon	start_codon	152950	152952	.	+	0	gene_id "LOC115231956"; db_xref "GeneID:115231956"; gbkey "CDS"; gene "LOC115231956"; ID ""; gene_name "LOC115231956"; transcript_id "XM_029801837.1"; product "jerky protein homolog-like"; protein_id "XP_029657697.1"; exon_number "1";
NW_021836151.1	Gnomon	stop_codon	153481	153483	.	+	0	gene_id "LOC115231956"; db_xref "GeneID:115231956"; gbkey "CDS"; gene "LOC115231956"; ID ""; gene_name "LOC115231956"; transcript_id "XM_029801837.1"; product "jerky protein homolog-like"; protein_id "XP_029657697.1"; exon_number "1";
NW_021836151.1	Gnomon	gene	183881	184270	.	+	.	gene_id "LOC115231958"; db_xref "GeneID:115231958"; gbkey "Gene"; gene "LOC115231958"; gene_biotype "protein_coding"; ID ""; gene_name "LOC115231958";
NW_021836151.1	Gnomon	transcript	183881	184270	.	+	.	gene_id "LOC115231958"; ID "XM_029801838.1"; gene_name "LOC115231958"; transcript_id "XM_029801838.1";
NW_021836151.1	Gnomon	CDS	183881	184267	.	+	0	gene_id "LOC115231958"; db_xref "GeneID:115231958"; gbkey "CDS"; gene "LOC115231958"; ID ""; gene_name "LOC115231958"; transcript_id "XM_029801838.1"; product "zinc finger BED domain-containing protein 5-like"; protein_id "XP_029657698.1"; exon_number "1";
NW_021836151.1	Gnomon	exon	183881	184270	.	+	.	gene_id "LOC115231958"; db_xref "GeneID:115231958"; gbkey "mRNA"; gene "LOC115231958"; ID ""; gene_name "LOC115231958"; transcript_id "XM_029801838.1"; product "zinc finger BED domain-containing protein 5-like"; exon_number "1"; model_evidence "Supporting evidence includes similarity to: 1 Protein";
NW_021836151.1	Gnomon	start_codon	183881	183883	.	+	0	gene_id "LOC115231958"; db_xref "GeneID:115231958"; gbkey "CDS"; gene "LOC115231958"; ID ""; gene_name "LOC115231958"; transcript_id "XM_029801838.1"; product "zinc finger BED domain-containing protein 5-like"; protein_id "XP_029657698.1"; exon_number "1";
NW_021836151.1	Gnomon	stop_codon	184268	184270	.	+	0	gene_id "LOC115231958"; db_xref "GeneID:115231958"; gbkey "CDS"; gene "LOC115231958"; ID ""; gene_name "LOC115231958"; transcript_id "XM_029801838.1"; product "zinc finger BED domain-containing protein 5-like"; protein_id "XP_029657698.1"; exon_number "1";
NW_021836151.1	Gnomon	gene	191267	191689	.	+	.	gene_id "LOC115231959"; db_xref "GeneID:115231959"; gbkey "Gene"; gene "LOC115231959"; gene_biotype "protein_coding"; ID ""; gene_name "LOC115231959";
NW_021836151.1	Gnomon	transcript	191267	191689	.	+	.	gene_id "LOC115231959"; ID "XM_029801840.1"; gene_name "LOC115231959"; transcript_id "XM_029801840.1";
NW_021836151.1	Gnomon	CDS	191267	191686	.	+	0	gene_id "LOC115231959"; db_xref "GeneID:115231959"; gbkey "CDS"; gene "LOC115231959"; ID ""; gene_name "LOC115231959"; transcript_id "XM_029801840.1"; product "SCAN domain-containing protein 3-like"; protein_id "XP_029657700.1"; exon_number "1";
NW_021836151.1	Gnomon	exon	191267	191689	.	+	.	gene_id "LOC115231959"; db_xref "GeneID:115231959"; gbkey "mRNA"; gene "LOC115231959"; ID ""; gene_name "LOC115231959"; transcript_id "XM_029801840.1"; product "SCAN domain-containing protein 3-like"; exon_number "1"; model_evidence "Supporting evidence includes similarity to: 2 Proteins";
NW_021836151.1	Gnomon	start_codon	191267	191269	.	+	0	gene_id "LOC115231959"; db_xref "GeneID:115231959"; gbkey "CDS"; gene "LOC115231959"; ID ""; gene_name "LOC115231959"; transcript_id "XM_029801840.1"; product "SCAN domain-containing protein 3-like"; protein_id "XP_029657700.1"; exon_number "1";
NW_021836151.1	Gnomon	stop_codon	191687	191689	.	+	0	gene_id "LOC115231959"; db_xref "GeneID:115231959"; gbkey "CDS"; gene "LOC115231959"; ID ""; gene_name "LOC115231959"; transcript_id "XM_029801840.1"; product "SCAN domain-containing protein 3-like"; protein_id "XP_029657700.1"; exon_number "1";
NW_021836151.1	Gnomon	gene	220685	221716	.	+	.	gene_id "LOC115231961"; db_xref "GeneID:115231961"; gbkey "Gene"; gene "LOC115231961"; gene_biotype "protein_coding"; ID ""; gene_name "LOC115231961";
NW_021836151.1	Gnomon	transcript	220685	221716	.	+	.	gene_id "LOC115231961"; ID "XM_029801841.1"; gene_name "LOC115231961"; transcript_id "XM_029801841.1";
NW_021836151.1	Gnomon	CDS	220685	221713	.	+	0	gene_id "LOC115231961"; db_xref "GeneID:115231961"; gbkey "CDS"; gene "LOC115231961"; ID ""; gene_name "LOC115231961"; transcript_id "XM_029801841.1"; product "hydroxyproline dehydrogenase-like"; protein_id "XP_029657701.1"; exon_number "1";
NW_021836151.1	Gnomon	exon	220685	221716	.	+	.	gene_id "LOC115231961"; db_xref "GeneID:115231961"; gbkey "mRNA"; gene "LOC115231961"; ID ""; gene_name "LOC115231961"; transcript_id "XM_029801841.1"; product "hydroxyproline dehydrogenase-like"; exon_number "1"; model_evidence "Supporting evidence includes similarity to: 29 Proteins";
NW_021836151.1	Gnomon	start_codon	220685	220687	.	+	0	gene_id "LOC115231961"; db_xref "GeneID:115231961"; gbkey "CDS"; gene "LOC115231961"; ID ""; gene_name "LOC115231961"; transcript_id "XM_029801841.1"; product "hydroxyproline dehydrogenase-like"; protein_id "XP_029657701.1"; exon_number "1";
NW_021836151.1	Gnomon	stop_codon	221714	221716	.	+	0	gene_id "LOC115231961"; db_xref "GeneID:115231961"; gbkey "CDS"; gene "LOC115231961"; ID ""; gene_name "LOC115231961"; transcript_id "XM_029801841.1"; product "hydroxyproline dehydrogenase-like"; protein_id "XP_029657701.1"; exon_number "1";
NW_021836151.1	Gnomon	gene	116008	120930	.	-	.	gene_id "LOC118761991"; db_xref "GeneID:118761991"; gbkey "Gene"; gene "LOC118761991"; gene_biotype "protein_coding"; ID ""; gene_name "LOC118761991";
NW_021836151.1	Gnomon	transcript	116008	120930	.	-	.	gene_id "LOC118761991"; ID "XM_036500181.1"; gene_name "LOC118761991"; transcript_id "XM_036500181.1";
NW_021836151.1	Gnomon	CDS	116150	116245	.	-	0	gene_id "LOC118761991"; db_xref "GeneID:118761991"; gbkey "CDS"; gene "LOC118761991"; ID ""; gene_name "LOC118761991"; transcript_id "XM_036500181.1"; product "LOW QUALITY PROTEIN: DNA-directed RNA polymerase, mitochondrial-like"; protein_id "XP_036356074.1"; exon_number "6"; note ""; exception "unclassified translation discrepancy";
NW_021836151.1	Gnomon	CDS	116247	116364	.	-	1	gene_id "LOC118761991"; db_xref "GeneID:118761991"; gbkey "CDS"; gene "LOC118761991"; ID ""; gene_name "LOC118761991"; transcript_id "XM_036500181.1"; product "LOW QUALITY PROTEIN: DNA-directed RNA polymerase, mitochondrial-like"; protein_id "XP_036356074.1"; exon_number "5"; note ""; exception "unclassified translation discrepancy";
NW_021836151.1	Gnomon	CDS	116494	116930	.	-	0	gene_id "LOC118761991"; db_xref "GeneID:118761991"; gbkey "CDS"; gene "LOC118761991"; ID ""; gene_name "LOC118761991"; transcript_id "XM_036500181.1"; product "LOW QUALITY PROTEIN: DNA-directed RNA polymerase, mitochondrial-like"; protein_id "XP_036356074.1"; exon_number "4"; note ""; exception "unclassified translation discrepancy";
NW_021836151.1	Gnomon	CDS	117205	117553	.	-	1	gene_id "LOC118761991"; db_xref "GeneID:118761991"; gbkey "CDS"; gene "LOC118761991"; ID ""; gene_name "LOC118761991"; transcript_id "XM_036500181.1"; product "LOW QUALITY PROTEIN: DNA-directed RNA polymerase, mitochondrial-like"; protein_id "XP_036356074.1"; exon_number "3"; note ""; exception "unclassified translation discrepancy";
NW_021836151.1	Gnomon	CDS	119412	119530	.	-	0	gene_id "LOC118761991"; db_xref "GeneID:118761991"; gbkey "CDS"; gene "LOC118761991"; ID ""; gene_name "LOC118761991"; transcript_id "XM_036500181.1"; product "LOW QUALITY PROTEIN: DNA-directed RNA polymerase, mitochondrial-like"; protein_id "XP_036356074.1"; exon_number "2"; note ""; exception "unclassified translation discrepancy";
NW_021836151.1	Gnomon	CDS	120844	120930	.	-	0	gene_id "LOC118761991"; db_xref "GeneID:118761991"; gbkey "CDS"; gene "LOC118761991"; ID ""; gene_name "LOC118761991"; transcript_id "XM_036500181.1"; product "LOW QUALITY PROTEIN: DNA-directed RNA polymerase, mitochondrial-like"; protein_id "XP_036356074.1"; exon_number "1"; note ""; exception "unclassified translation discrepancy";
NW_021836151.1	Gnomon	exon	116008	116245	.	-	.	gene_id "LOC118761991"; db_xref "GeneID:118761991"; gbkey "mRNA"; gene "LOC118761991"; ID ""; gene_name "LOC118761991"; transcript_id "XM_036500181.1"; product "DNA-directed RNA polymerase, mitochondrial-like"; exon_number "6"; model_evidence "Supporting evidence includes similarity to: 1 Protein, and 71% coverage of the annotated genomic feature by RNAseq alignments"; note ""; exception "unclassified transcription discrepancy";
NW_021836151.1	Gnomon	exon	116247	116364	.	-	.	gene_id "LOC118761991"; db_xref "GeneID:118761991"; gbkey "mRNA"; gene "LOC118761991"; ID ""; gene_name "LOC118761991"; transcript_id "XM_036500181.1"; product "DNA-directed RNA polymerase, mitochondrial-like"; exon_number "5"; model_evidence "Supporting evidence includes similarity to: 1 Protein, and 71% coverage of the annotated genomic feature by RNAseq alignments"; note ""; exception "unclassified transcription discrepancy";
NW_021836151.1	Gnomon	exon	116494	116930	.	-	.	gene_id "LOC118761991"; db_xref "GeneID:118761991"; gbkey "mRNA"; gene "LOC118761991"; ID ""; gene_name "LOC118761991"; transcript_id "XM_036500181.1"; product "DNA-directed RNA polymerase, mitochondrial-like"; exon_number "4"; model_evidence "Supporting evidence includes similarity to: 1 Protein, and 71% coverage of the annotated genomic feature by RNAseq alignments"; note ""; exception "unclassified transcription discrepancy";
NW_021836151.1	Gnomon	exon	117205	117553	.	-	.	gene_id "LOC118761991"; db_xref "GeneID:118761991"; gbkey "mRNA"; gene "LOC118761991"; ID ""; gene_name "LOC118761991"; transcript_id "XM_036500181.1"; product "DNA-directed RNA polymerase, mitochondrial-like"; exon_number "3"; model_evidence "Supporting evidence includes similarity to: 1 Protein, and 71% coverage of the annotated genomic feature by RNAseq alignments"; note ""; exception "unclassified transcription discrepancy";
NW_021836151.1	Gnomon	exon	119412	119530	.	-	.	gene_id "LOC118761991"; db_xref "GeneID:118761991"; gbkey "mRNA"; gene "LOC118761991"; ID ""; gene_name "LOC118761991"; transcript_id "XM_036500181.1"; product "DNA-directed RNA polymerase, mitochondrial-like"; exon_number "2"; model_evidence "Supporting evidence includes similarity to: 1 Protein, and 71% coverage of the annotated genomic feature by RNAseq alignments"; note ""; exception "unclassified transcription discrepancy";
NW_021836151.1	Gnomon	exon	120844	120930	.	-	.	gene_id "LOC118761991"; db_xref "GeneID:118761991"; gbkey "mRNA"; gene "LOC118761991"; ID ""; gene_name "LOC118761991"; transcript_id "XM_036500181.1"; product "DNA-directed RNA polymerase, mitochondrial-like"; exon_number "1"; model_evidence "Supporting evidence includes similarity to: 1 Protein, and 71% coverage of the annotated genomic feature by RNAseq alignments"; note ""; exception "unclassified transcription discrepancy";
NW_021836151.1	Gnomon	start_codon	120928	120930	.	-	0	gene_id "LOC118761991"; db_xref "GeneID:118761991"; gbkey "CDS"; gene "LOC118761991"; ID ""; gene_name "LOC118761991"; transcript_id "XM_036500181.1"; product "LOW QUALITY PROTEIN: DNA-directed RNA polymerase, mitochondrial-like"; protein_id "XP_036356074.1"; exon_number "1"; note ""; exception "unclassified translation discrepancy";
NW_021836151.1	Gnomon	stop_codon	116147	116149	.	-	0	gene_id "LOC118761991"; db_xref "GeneID:118761991"; gbkey "CDS"; gene "LOC118761991"; ID ""; gene_name "LOC118761991"; transcript_id "XM_036500181.1"; product "LOW QUALITY PROTEIN: DNA-directed RNA polymerase, mitochondrial-like"; protein_id "XP_036356074.1"; exon_number "6"; note ""; exception "unclassified translation discrepancy";
NW_021836151.1	Gnomon	gene	169847	174037	.	-	.	gene_id "LOC118761992"; db_xref "GeneID:118761992"; gbkey "Gene"; gene "LOC118761992"; gene_biotype "protein_coding"; ID ""; gene_name "LOC118761992";
NW_021836151.1	Gnomon	transcript	169847	174037	.	-	.	gene_id "LOC118761992"; ID "XM_036500182.1"; gene_name "LOC118761992"; transcript_id "XM_036500182.1";
NW_021836151.1	Gnomon	CDS	169850	170080	.	-	0	gene_id "LOC118761992"; db_xref "GeneID:118761992"; gbkey "CDS"; gene "LOC118761992"; ID ""; gene_name "LOC118761992"; transcript_id "XM_036500182.1"; product "snRNA-activating protein complex subunit 3-like"; protein_id "XP_036356075.1"; exon_number "5";
NW_021836151.1	Gnomon	CDS	170115	170300	.	-	0	gene_id "LOC118761992"; db_xref "GeneID:118761992"; gbkey "CDS"; gene "LOC118761992"; ID ""; gene_name "LOC118761992"; transcript_id "XM_036500182.1"; product "snRNA-activating protein complex subunit 3-like"; protein_id "XP_036356075.1"; exon_number "4";
NW_021836151.1	Gnomon	CDS	170447	170596	.	-	0	gene_id "LOC118761992"; db_xref "GeneID:118761992"; gbkey "CDS"; gene "LOC118761992"; ID ""; gene_name "LOC118761992"; transcript_id "XM_036500182.1"; product "snRNA-activating protein complex subunit 3-like"; protein_id "XP_036356075.1"; exon_number "3";
NW_021836151.1	Gnomon	CDS	173707	173820	.	-	0	gene_id "LOC118761992"; db_xref "GeneID:118761992"; gbkey "CDS"; gene "LOC118761992"; ID ""; gene_name "LOC118761992"; transcript_id "XM_036500182.1"; product "snRNA-activating protein complex subunit 3-like"; protein_id "XP_036356075.1"; exon_number "2";
NW_021836151.1	Gnomon	CDS	173867	174037	.	-	0	gene_id "LOC118761992"; db_xref "GeneID:118761992"; gbkey "CDS"; gene "LOC118761992"; ID ""; gene_name "LOC118761992"; transcript_id "XM_036500182.1"; product "snRNA-activating protein complex subunit 3-like"; protein_id "XP_036356075.1"; exon_number "1";
NW_021836151.1	Gnomon	exon	169847	170080	.	-	.	gene_id "LOC118761992"; db_xref "GeneID:118761992"; gbkey "mRNA"; gene "LOC118761992"; ID ""; gene_name "LOC118761992"; transcript_id "XM_036500182.1"; product "snRNA-activating protein complex subunit 3-like"; exon_number "5"; model_evidence "Supporting evidence includes similarity to: 4 Proteins, and 26% coverage of the annotated genomic feature by RNAseq alignments";
NW_021836151.1	Gnomon	exon	170115	170300	.	-	.	gene_id "LOC118761992"; db_xref "GeneID:118761992"; gbkey "mRNA"; gene "LOC118761992"; ID ""; gene_name "LOC118761992"; transcript_id "XM_036500182.1"; product "snRNA-activating protein complex subunit 3-like"; exon_number "4"; model_evidence "Supporting evidence includes similarity to: 4 Proteins, and 26% coverage of the annotated genomic feature by RNAseq alignments";
NW_021836151.1	Gnomon	exon	170447	170596	.	-	.	gene_id "LOC118761992"; db_xref "GeneID:118761992"; gbkey "mRNA"; gene "LOC118761992"; ID ""; gene_name "LOC118761992"; transcript_id "XM_036500182.1"; product "snRNA-activating protein complex subunit 3-like"; exon_number "3"; model_evidence "Supporting evidence includes similarity to: 4 Proteins, and 26% coverage of the annotated genomic feature by RNAseq alignments";
NW_021836151.1	Gnomon	exon	173707	173820	.	-	.	gene_id "LOC118761992"; db_xref "GeneID:118761992"; gbkey "mRNA"; gene "LOC118761992"; ID ""; gene_name "LOC118761992"; transcript_id "XM_036500182.1"; product "snRNA-activating protein complex subunit 3-like"; exon_number "2"; model_evidence "Supporting evidence includes similarity to: 4 Proteins, and 26% coverage of the annotated genomic feature by RNAseq alignments";
NW_021836151.1	Gnomon	exon	173867	174037	.	-	.	gene_id "LOC118761992"; db_xref "GeneID:118761992"; gbkey "mRNA"; gene "LOC118761992"; ID ""; gene_name "LOC118761992"; transcript_id "XM_036500182.1"; product "snRNA-activating protein complex subunit 3-like"; exon_number "1"; model_evidence "Supporting evidence includes similarity to: 4 Proteins, and 26% coverage of the annotated genomic feature by RNAseq alignments";
NW_021836151.1	Gnomon	start_codon	174035	174037	.	-	0	gene_id "LOC118761992"; db_xref "GeneID:118761992"; gbkey "CDS"; gene "LOC118761992"; ID ""; gene_name "LOC118761992"; transcript_id "XM_036500182.1"; product "snRNA-activating protein complex subunit 3-like"; protein_id "XP_036356075.1"; exon_number "1";
NW_021836151.1	Gnomon	stop_codon	169847	169849	.	-	0	gene_id "LOC118761992"; db_xref "GeneID:118761992"; gbkey "CDS"; gene "LOC118761992"; ID ""; gene_name "LOC118761992"; transcript_id "XM_036500182.1"; product "snRNA-activating protein complex subunit 3-like"; protein_id "XP_036356075.1"; exon_number "5";
NW_021836152.1	Gnomon	gene	236496	258656	.	-	.	gene_id "LOC118761994"; db_xref "GeneID:118761994"; gbkey "Gene"; gene "LOC118761994"; gene_biotype "protein_coding"; ID ""; gene_name "LOC118761994"; partial "true";
NW_021836152.1	Gnomon	transcript	236496	258656	.	-	.	gene_id "LOC118761994"; ID "XM_036500183.1"; gene_name "LOC118761994"; transcript_id "XM_036500183.1";
NW_021836152.1	Gnomon	CDS	237119	241974	.	-	0	gene_id "LOC118761994"; db_xref "GeneID:118761994"; gbkey "CDS"; gene "LOC118761994"; ID ""; gene_name "LOC118761994"; transcript_id "XM_036500183.1"; product "uncharacterized protein LOC118761994"; protein_id "XP_036356076.1"; exon_number "5"; partial "true";
NW_021836152.1	Gnomon	CDS	245370	245420	.	-	0	gene_id "LOC118761994"; db_xref "GeneID:118761994"; gbkey "CDS"; gene "LOC118761994"; ID ""; gene_name "LOC118761994"; transcript_id "XM_036500183.1"; product "uncharacterized protein LOC118761994"; protein_id "XP_036356076.1"; exon_number "4"; partial "true";
NW_021836152.1	Gnomon	CDS	246556	246606	.	-	0	gene_id "LOC118761994"; db_xref "GeneID:118761994"; gbkey "CDS"; gene "LOC118761994"; ID ""; gene_name "LOC118761994"; transcript_id "XM_036500183.1"; product "uncharacterized protein LOC118761994"; protein_id "XP_036356076.1"; exon_number "3"; partial "true";
NW_021836152.1	Gnomon	CDS	248075	248146	.	-	0	gene_id "LOC118761994"; db_xref "GeneID:118761994"; gbkey "CDS"; gene "LOC118761994"; ID ""; gene_name "LOC118761994"; transcript_id "XM_036500183.1"; product "uncharacterized protein LOC118761994"; protein_id "XP_036356076.1"; exon_number "2"; partial "true";
NW_021836152.1	Gnomon	CDS	258570	258656	.	-	0	gene_id "LOC118761994"; db_xref "GeneID:118761994"; gbkey "CDS"; gene "LOC118761994"; ID ""; gene_name "LOC118761994"; transcript_id "XM_036500183.1"; product "uncharacterized protein LOC118761994"; protein_id "XP_036356076.1"; exon_number "1"; partial "true";
NW_021836152.1	Gnomon	exon	236496	241974	.	-	.	gene_id "LOC118761994"; db_xref "GeneID:118761994"; gbkey "mRNA"; gene "LOC118761994"; ID ""; gene_name "LOC118761994"; transcript_id "XM_036500183.1"; product "uncharacterized LOC118761994"; exon_number "5"; model_evidence "Supporting evidence includes similarity to: 100% coverage of the annotated genomic feature by RNAseq alignments, including 11 samples with support for all annotated introns"; partial "true";
NW_021836152.1	Gnomon	exon	245370	245420	.	-	.	gene_id "LOC118761994"; db_xref "GeneID:118761994"; gbkey "mRNA"; gene "LOC118761994"; ID ""; gene_name "LOC118761994"; transcript_id "XM_036500183.1"; product "uncharacterized LOC118761994"; exon_number "4"; model_evidence "Supporting evidence includes similarity to: 100% coverage of the annotated genomic feature by RNAseq alignments, including 11 samples with support for all annotated introns"; partial "true";
NW_021836152.1	Gnomon	exon	246556	246606	.	-	.	gene_id "LOC118761994"; db_xref "GeneID:118761994"; gbkey "mRNA"; gene "LOC118761994"; ID ""; gene_name "LOC118761994"; transcript_id "XM_036500183.1"; product "uncharacterized LOC118761994"; exon_number "3"; model_evidence "Supporting evidence includes similarity to: 100% coverage of the annotated genomic feature by RNAseq alignments, including 11 samples with support for all annotated introns"; partial "true";
NW_021836152.1	Gnomon	exon	248075	248146	.	-	.	gene_id "LOC118761994"; db_xref "GeneID:118761994"; gbkey "mRNA"; gene "LOC118761994"; ID ""; gene_name "LOC118761994"; transcript_id "XM_036500183.1"; product "uncharacterized LOC118761994"; exon_number "2"; model_evidence "Supporting evidence includes similarity to: 100% coverage of the annotated genomic feature by RNAseq alignments, including 11 samples with support for all annotated introns"; partial "true";
NW_021836152.1	Gnomon	exon	258570	258656	.	-	.	gene_id "LOC118761994"; db_xref "GeneID:118761994"; gbkey "mRNA"; gene "LOC118761994"; ID ""; gene_name "LOC118761994"; transcript_id "XM_036500183.1"; product "uncharacterized LOC118761994"; exon_number "1"; model_evidence "Supporting evidence includes similarity to: 100% coverage of the annotated genomic feature by RNAseq alignments, including 11 samples with support for all annotated introns"; partial "true";
NW_021836152.1	Gnomon	start_codon	258654	258656	.	-	0	gene_id "LOC118761994"; db_xref "GeneID:118761994"; gbkey "CDS"; gene "LOC118761994"; ID ""; gene_name "LOC118761994"; transcript_id "XM_036500183.1"; product "uncharacterized protein LOC118761994"; protein_id "XP_036356076.1"; exon_number "1"; partial "true";
NW_021836152.1	Gnomon	stop_codon	237116	237118	.	-	0	gene_id "LOC118761994"; db_xref "GeneID:118761994"; gbkey "CDS"; gene "LOC118761994"; ID ""; gene_name "LOC118761994"; transcript_id "XM_036500183.1"; product "uncharacterized protein LOC118761994"; protein_id "XP_036356076.1"; exon_number "5"; partial "true";
NW_021836153.1	Gnomon	gene	21881	67148	.	-	.	gene_id "LOC118761995"; db_xref "GeneID:118761995"; gbkey "Gene"; gene "LOC118761995"; gene_biotype "lncRNA"; ID ""; gene_name "LOC118761995";
NW_021836153.1	Gnomon~FLAMseq	transcript	21881	54259	.	-	.	gene_id "LOC118761995"; ID "XR_004997781.1"; gene_name "LOC118761995"; transcript_id "FLAMseq_ext~XR_004997781.1"; three_prime_ext "25753";
NW_021836153.1	Gnomon~FLAMseq	exon	47634	48823	.	-	.	gene_id "LOC118761995"; db_xref "GeneID:118761995"; gbkey "ncRNA"; gene "LOC118761995"; ID ""; gene_name "LOC118761995"; transcript_id "FLAMseq_ext~XR_004997781.1"; product "uncharacterized LOC118761995, transcript variant X1"; exon_number "2"; model_evidence "Supporting evidence includes similarity to: 100% coverage of the annotated genomic feature by RNAseq alignments, including 3 samples with support for all annotated introns";
NW_021836153.1	Gnomon~FLAMseq	exon	54201	54259	.	-	.	gene_id "LOC118761995"; db_xref "GeneID:118761995"; gbkey "ncRNA"; gene "LOC118761995"; ID ""; gene_name "LOC118761995"; transcript_id "FLAMseq_ext~XR_004997781.1"; product "uncharacterized LOC118761995, transcript variant X1"; exon_number "1"; model_evidence "Supporting evidence includes similarity to: 100% coverage of the annotated genomic feature by RNAseq alignments, including 3 samples with support for all annotated introns";
NW_021836153.1	Gnomon~FLAMseq	exon	21881	48823	.	-	.	gene_id "LOC118761995"; db_xref "GeneID:118761995"; gbkey "ncRNA"; gene "LOC118761995"; ID ""; gene_name "LOC118761995"; transcript_id "FLAMseq_ext~XR_004997781.1"; product "uncharacterized LOC118761995"; exon_number "2"; model_evidence "Supporting evidence includes similarity to: 100% coverage of the annotated genomic feature by RNAseq alignments"; three_prime_ext "25753";
NW_021836153.1	Gnomon	transcript	47634	54259	.	-	.	gene_id "LOC118761995"; ID "XR_004997781.1"; gene_name "LOC118761995"; transcript_id "XR_004997781.1";
NW_021836153.1	Gnomon	exon	47634	48823	.	-	.	gene_id "LOC118761995"; db_xref "GeneID:118761995"; gbkey "ncRNA"; gene "LOC118761995"; ID ""; gene_name "LOC118761995"; transcript_id "XR_004997781.1"; product "uncharacterized LOC118761995, transcript variant X1"; exon_number "2"; model_evidence "Supporting evidence includes similarity to: 100% coverage of the annotated genomic feature by RNAseq alignments, including 3 samples with support for all annotated introns";
NW_021836153.1	Gnomon	exon	54201	54259	.	-	.	gene_id "LOC118761995"; db_xref "GeneID:118761995"; gbkey "ncRNA"; gene "LOC118761995"; ID ""; gene_name "LOC118761995"; transcript_id "XR_004997781.1"; product "uncharacterized LOC118761995, transcript variant X1"; exon_number "1"; model_evidence "Supporting evidence includes similarity to: 100% coverage of the annotated genomic feature by RNAseq alignments, including 3 samples with support for all annotated introns";
NW_021836153.1	Gnomon	transcript	47634	67148	.	-	.	gene_id "LOC118761995"; ID "XR_004997782.1"; gene_name "LOC118761995"; transcript_id "XR_004997782.1";
NW_021836153.1	Gnomon	exon	47634	48823	.	-	.	gene_id "LOC118761995"; db_xref "GeneID:118761995"; gbkey "ncRNA"; gene "LOC118761995"; ID ""; gene_name "LOC118761995"; transcript_id "XR_004997782.1"; product "uncharacterized LOC118761995, transcript variant X2"; exon_number "2"; model_evidence "Supporting evidence includes similarity to: 100% coverage of the annotated genomic feature by RNAseq alignments, including 2 samples with support for all annotated introns";
NW_021836153.1	Gnomon	exon	67108	67148	.	-	.	gene_id "LOC118761995"; db_xref "GeneID:118761995"; gbkey "ncRNA"; gene "LOC118761995"; ID ""; gene_name "LOC118761995"; transcript_id "XR_004997782.1"; product "uncharacterized LOC118761995, transcript variant X2"; exon_number "1"; model_evidence "Supporting evidence includes similarity to: 100% coverage of the annotated genomic feature by RNAseq alignments, including 2 samples with support for all annotated introns";
NW_021836154.1	Gnomon	gene	27411	57137	.	+	.	gene_id "LOC115231964"; db_xref "GeneID:115231964"; gbkey "Gene"; gene "LOC115231964"; gene_biotype "protein_coding"; ID ""; gene_name "LOC115231964";
NW_021836154.1	Gnomon~FLAMseq	transcript	27412	57137	.	+	.	gene_id "LOC115231964"; ID "XM_036500185.1"; gene_name "LOC115231964"; transcript_id "FLAMseq_ext~XM_036500185.1"; three_prime_ext "2";
NW_021836154.1	Gnomon~FLAMseq	exon	27412	27491	.	+	.	gene_id "LOC115231964"; db_xref "GeneID:115231964"; gbkey "mRNA"; gene "LOC115231964"; ID ""; gene_name "LOC115231964"; transcript_id "FLAMseq_ext~XM_036500185.1"; product "coiled-coil domain-containing protein 40-like, transcript variant X1"; exon_number "1"; model_evidence "Supporting evidence includes similarity to: 3 Proteins, and 100% coverage of the annotated genomic feature by RNAseq alignments, including 1 sample with support for all annotated introns";
NW_021836154.1	Gnomon~FLAMseq	exon	29736	29839	.	+	.	gene_id "LOC115231964"; db_xref "GeneID:115231964"; gbkey "mRNA"; gene "LOC115231964"; ID ""; gene_name "LOC115231964"; transcript_id "FLAMseq_ext~XM_036500185.1"; product "coiled-coil domain-containing protein 40-like, transcript variant X1"; exon_number "2"; model_evidence "Supporting evidence includes similarity to: 3 Proteins, and 100% coverage of the annotated genomic feature by RNAseq alignments, including 1 sample with support for all annotated introns";
NW_021836154.1	Gnomon~FLAMseq	exon	31815	31921	.	+	.	gene_id "LOC115231964"; db_xref "GeneID:115231964"; gbkey "mRNA"; gene "LOC115231964"; ID ""; gene_name "LOC115231964"; transcript_id "FLAMseq_ext~XM_036500185.1"; product "coiled-coil domain-containing protein 40-like, transcript variant X1"; exon_number "3"; model_evidence "Supporting evidence includes similarity to: 3 Proteins, and 100% coverage of the annotated genomic feature by RNAseq alignments, including 1 sample with support for all annotated introns";
NW_021836154.1	Gnomon~FLAMseq	exon	32863	32946	.	+	.	gene_id "LOC115231964"; db_xref "GeneID:115231964"; gbkey "mRNA"; gene "LOC115231964"; ID ""; gene_name "LOC115231964"; transcript_id "FLAMseq_ext~XM_036500185.1"; product "coiled-coil domain-containing protein 40-like, transcript variant X1"; exon_number "4"; model_evidence "Supporting evidence includes similarity to: 3 Proteins, and 100% coverage of the annotated genomic feature by RNAseq alignments, including 1 sample with support for all annotated introns";
NW_021836154.1	Gnomon~FLAMseq	exon	35135	35354	.	+	.	gene_id "LOC115231964"; db_xref "GeneID:115231964"; gbkey "mRNA"; gene "LOC115231964"; ID ""; gene_name "LOC115231964"; transcript_id "FLAMseq_ext~XM_036500185.1"; product "coiled-coil domain-containing protein 40-like, transcript variant X1"; exon_number "5"; model_evidence "Supporting evidence includes similarity to: 3 Proteins, and 100% coverage of the annotated genomic feature by RNAseq alignments, including 1 sample with support for all annotated introns";
NW_021836154.1	Gnomon~FLAMseq	exon	38926	39083	.	+	.	gene_id "LOC115231964"; db_xref "GeneID:115231964"; gbkey "mRNA"; gene "LOC115231964"; ID ""; gene_name "LOC115231964"; transcript_id "FLAMseq_ext~XM_036500185.1"; product "coiled-coil domain-containing protein 40-like, transcript variant X1"; exon_number "6"; model_evidence "Supporting evidence includes similarity to: 3 Proteins, and 100% coverage of the annotated genomic feature by RNAseq alignments, including 1 sample with support for all annotated introns";
NW_021836154.1	Gnomon~FLAMseq	exon	40572	40712	.	+	.	gene_id "LOC115231964"; db_xref "GeneID:115231964"; gbkey "mRNA"; gene "LOC115231964"; ID ""; gene_name "LOC115231964"; transcript_id "FLAMseq_ext~XM_036500185.1"; product "coiled-coil domain-containing protein 40-like, transcript variant X1"; exon_number "7"; model_evidence "Supporting evidence includes similarity to: 3 Proteins, and 100% coverage of the annotated genomic feature by RNAseq alignments, including 1 sample with support for all annotated introns";
NW_021836154.1	Gnomon~FLAMseq	exon	41644	41747	.	+	.	gene_id "LOC115231964"; db_xref "GeneID:115231964"; gbkey "mRNA"; gene "LOC115231964"; ID ""; gene_name "LOC115231964"; transcript_id "FLAMseq_ext~XM_036500185.1"; product "coiled-coil domain-containing protein 40-like, transcript variant X1"; exon_number "8"; model_evidence "Supporting evidence includes similarity to: 3 Proteins, and 100% coverage of the annotated genomic feature by RNAseq alignments, including 1 sample with support for all annotated introns";
NW_021836154.1	Gnomon~FLAMseq	exon	44586	44829	.	+	.	gene_id "LOC115231964"; db_xref "GeneID:115231964"; gbkey "mRNA"; gene "LOC115231964"; ID ""; gene_name "LOC115231964"; transcript_id "FLAMseq_ext~XM_036500185.1"; product "coiled-coil domain-containing protein 40-like, transcript variant X1"; exon_number "9"; model_evidence "Supporting evidence includes similarity to: 3 Proteins, and 100% coverage of the annotated genomic feature by RNAseq alignments, including 1 sample with support for all annotated introns";
NW_021836154.1	Gnomon~FLAMseq	exon	45895	46077	.	+	.	gene_id "LOC115231964"; db_xref "GeneID:115231964"; gbkey "mRNA"; gene "LOC115231964"; ID ""; gene_name "LOC115231964"; transcript_id "FLAMseq_ext~XM_036500185.1"; product "coiled-coil domain-containing protein 40-like, transcript variant X1"; exon_number "10"; model_evidence "Supporting evidence includes similarity to: 3 Proteins, and 100% coverage of the annotated genomic feature by RNAseq alignments, including 1 sample with support for all annotated introns";
NW_021836154.1	Gnomon~FLAMseq	exon	47424	47669	.	+	.	gene_id "LOC115231964"; db_xref "GeneID:115231964"; gbkey "mRNA"; gene "LOC115231964"; ID ""; gene_name "LOC115231964"; transcript_id "FLAMseq_ext~XM_036500185.1"; product "coiled-coil domain-containing protein 40-like, transcript variant X1"; exon_number "11"; model_evidence "Supporting evidence includes similarity to: 3 Proteins, and 100% coverage of the annotated genomic feature by RNAseq alignments, including 1 sample with support for all annotated introns";
NW_021836154.1	Gnomon~FLAMseq	exon	48873	49086	.	+	.	gene_id "LOC115231964"; db_xref "GeneID:115231964"; gbkey "mRNA"; gene "LOC115231964"; ID ""; gene_name "LOC115231964"; transcript_id "FLAMseq_ext~XM_036500185.1"; product "coiled-coil domain-containing protein 40-like, transcript variant X1"; exon_number "12"; model_evidence "Supporting evidence includes similarity to: 3 Proteins, and 100% coverage of the annotated genomic feature by RNAseq alignments, including 1 sample with support for all annotated introns";
NW_021836154.1	Gnomon~FLAMseq	exon	50438	50607	.	+	.	gene_id "LOC115231964"; db_xref "GeneID:115231964"; gbkey "mRNA"; gene "LOC115231964"; ID ""; gene_name "LOC115231964"; transcript_id "FLAMseq_ext~XM_036500185.1"; product "coiled-coil domain-containing protein 40-like, transcript variant X1"; exon_number "13"; model_evidence "Supporting evidence includes similarity to: 3 Proteins, and 100% coverage of the annotated genomic feature by RNAseq alignments, including 1 sample with support for all annotated introns";
NW_021836154.1	Gnomon~FLAMseq	exon	51186	51277	.	+	.	gene_id "LOC115231964"; db_xref "GeneID:115231964"; gbkey "mRNA"; gene "LOC115231964"; ID ""; gene_name "LOC115231964"; transcript_id "FLAMseq_ext~XM_036500185.1"; product "coiled-coil domain-containing protein 40-like, transcript variant X1"; exon_number "14"; model_evidence "Supporting evidence includes similarity to: 3 Proteins, and 100% coverage of the annotated genomic feature by RNAseq alignments, including 1 sample with support for all annotated introns";
NW_021836154.1	Gnomon~FLAMseq	exon	52269	52457	.	+	.	gene_id "LOC115231964"; db_xref "GeneID:115231964"; gbkey "mRNA"; gene "LOC115231964"; ID ""; gene_name "LOC115231964"; transcript_id "FLAMseq_ext~XM_036500185.1"; product "coiled-coil domain-containing protein 40-like, transcript variant X1"; exon_number "15"; model_evidence "Supporting evidence includes similarity to: 3 Proteins, and 100% coverage of the annotated genomic feature by RNAseq alignments, including 1 sample with support for all annotated introns";
NW_021836154.1	Gnomon~FLAMseq	exon	53635	53749	.	+	.	gene_id "LOC115231964"; db_xref "GeneID:115231964"; gbkey "mRNA"; gene "LOC115231964"; ID ""; gene_name "LOC115231964"; transcript_id "FLAMseq_ext~XM_036500185.1"; product "coiled-coil domain-containing protein 40-like, transcript variant X1"; exon_number "16"; model_evidence "Supporting evidence includes similarity to: 3 Proteins, and 100% coverage of the annotated genomic feature by RNAseq alignments, including 1 sample with support for all annotated introns";
NW_021836154.1	Gnomon~FLAMseq	exon	54960	55118	.	+	.	gene_id "LOC115231964"; db_xref "GeneID:115231964"; gbkey "mRNA"; gene "LOC115231964"; ID ""; gene_name "LOC115231964"; transcript_id "FLAMseq_ext~XM_036500185.1"; product "coiled-coil domain-containing protein 40-like, transcript variant X1"; exon_number "17"; model_evidence "Supporting evidence includes similarity to: 3 Proteins, and 100% coverage of the annotated genomic feature by RNAseq alignments, including 1 sample with support for all annotated introns";
NW_021836154.1	Gnomon~FLAMseq	exon	56633	56957	.	+	.	gene_id "LOC115231964"; db_xref "GeneID:115231964"; gbkey "mRNA"; gene "LOC115231964"; ID ""; gene_name "LOC115231964"; transcript_id "FLAMseq_ext~XM_036500185.1"; product "coiled-coil domain-containing protein 40-like, transcript variant X1"; exon_number "18"; model_evidence "Supporting evidence includes similarity to: 3 Proteins, and 100% coverage of the annotated genomic feature by RNAseq alignments, including 1 sample with support for all annotated introns";
NW_021836154.1	Gnomon~FLAMseq	exon	57039	57135	.	+	.	gene_id "LOC115231964"; db_xref "GeneID:115231964"; gbkey "mRNA"; gene "LOC115231964"; ID ""; gene_name "LOC115231964"; transcript_id "FLAMseq_ext~XM_036500185.1"; product "coiled-coil domain-containing protein 40-like, transcript variant X1"; exon_number "19"; model_evidence "Supporting evidence includes similarity to: 3 Proteins, and 100% coverage of the annotated genomic feature by RNAseq alignments, including 1 sample with support for all annotated introns";
NW_021836154.1	Gnomon~FLAMseq	exon	57039	57137	.	+	.	gene_id "LOC115231964"; db_xref "GeneID:115231964"; gbkey "mRNA"; gene "LOC115231964"; ID ""; gene_name "LOC115231964"; transcript_id "FLAMseq_ext~XM_036500185.1"; product "coiled-coil domain-containing protein 40-like"; exon_number "19"; model_evidence "Supporting evidence includes similarity to: 3 Proteins, and 100% coverage of the annotated genomic feature by RNAseq alignments"; three_prime_ext "2";
NW_021836154.1	Gnomon	transcript	27412	57135	.	+	.	gene_id "LOC115231964"; ID "XM_036500185.1"; gene_name "LOC115231964"; transcript_id "XM_036500185.1";
NW_021836154.1	Gnomon	CDS	29761	29839	.	+	0	gene_id "LOC115231964"; db_xref "GeneID:115231964"; gbkey "CDS"; gene "LOC115231964"; ID ""; gene_name "LOC115231964"; transcript_id "XM_036500185.1"; product "coiled-coil domain-containing protein 40-like"; protein_id "XP_036356078.1"; exon_number "2";
NW_021836154.1	Gnomon	CDS	31815	31921	.	+	2	gene_id "LOC115231964"; db_xref "GeneID:115231964"; gbkey "CDS"; gene "LOC115231964"; ID ""; gene_name "LOC115231964"; transcript_id "XM_036500185.1"; product "coiled-coil domain-containing protein 40-like"; protein_id "XP_036356078.1"; exon_number "3";
NW_021836154.1	Gnomon	CDS	32863	32946	.	+	0	gene_id "LOC115231964"; db_xref "GeneID:115231964"; gbkey "CDS"; gene "LOC115231964"; ID ""; gene_name "LOC115231964"; transcript_id "XM_036500185.1"; product "coiled-coil domain-containing protein 40-like"; protein_id "XP_036356078.1"; exon_number "4";
NW_021836154.1	Gnomon	CDS	35135	35354	.	+	0	gene_id "LOC115231964"; db_xref "GeneID:115231964"; gbkey "CDS"; gene "LOC115231964"; ID ""; gene_name "LOC115231964"; transcript_id "XM_036500185.1"; product "coiled-coil domain-containing protein 40-like"; protein_id "XP_036356078.1"; exon_number "5";
NW_021836154.1	Gnomon	CDS	38926	39083	.	+	2	gene_id "LOC115231964"; db_xref "GeneID:115231964"; gbkey "CDS"; gene "LOC115231964"; ID ""; gene_name "LOC115231964"; transcript_id "XM_036500185.1"; product "coiled-coil domain-containing protein 40-like"; protein_id "XP_036356078.1"; exon_number "6";
NW_021836154.1	Gnomon	CDS	40572	40712	.	+	0	gene_id "LOC115231964"; db_xref "GeneID:115231964"; gbkey "CDS"; gene "LOC115231964"; ID ""; gene_name "LOC115231964"; transcript_id "XM_036500185.1"; product "coiled-coil domain-containing protein 40-like"; protein_id "XP_036356078.1"; exon_number "7";
NW_021836154.1	Gnomon	CDS	41644	41747	.	+	0	gene_id "LOC115231964"; db_xref "GeneID:115231964"; gbkey "CDS"; gene "LOC115231964"; ID ""; gene_name "LOC115231964"; transcript_id "XM_036500185.1"; product "coiled-coil domain-containing protein 40-like"; protein_id "XP_036356078.1"; exon_number "8";
NW_021836154.1	Gnomon	CDS	44586	44829	.	+	1	gene_id "LOC115231964"; db_xref "GeneID:115231964"; gbkey "CDS"; gene "LOC115231964"; ID ""; gene_name "LOC115231964"; transcript_id "XM_036500185.1"; product "coiled-coil domain-containing protein 40-like"; protein_id "XP_036356078.1"; exon_number "9";
NW_021836154.1	Gnomon	CDS	45895	46077	.	+	0	gene_id "LOC115231964"; db_xref "GeneID:115231964"; gbkey "CDS"; gene "LOC115231964"; ID ""; gene_name "LOC115231964"; transcript_id "XM_036500185.1"; product "coiled-coil domain-containing protein 40-like"; protein_id "XP_036356078.1"; exon_number "10";
NW_021836154.1	Gnomon	CDS	47424	47669	.	+	0	gene_id "LOC115231964"; db_xref "GeneID:115231964"; gbkey "CDS"; gene "LOC115231964"; ID ""; gene_name "LOC115231964"; transcript_id "XM_036500185.1"; product "coiled-coil domain-containing protein 40-like"; protein_id "XP_036356078.1"; exon_number "11";
NW_021836154.1	Gnomon	CDS	48873	49086	.	+	0	gene_id "LOC115231964"; db_xref "GeneID:115231964"; gbkey "CDS"; gene "LOC115231964"; ID ""; gene_name "LOC115231964"; transcript_id "XM_036500185.1"; product "coiled-coil domain-containing protein 40-like"; protein_id "XP_036356078.1"; exon_number "12";
NW_021836154.1	Gnomon	CDS	50438	50607	.	+	2	gene_id "LOC115231964"; db_xref "GeneID:115231964"; gbkey "CDS"; gene "LOC115231964"; ID ""; gene_name "LOC115231964"; transcript_id "XM_036500185.1"; product "coiled-coil domain-containing protein 40-like"; protein_id "XP_036356078.1"; exon_number "13";
NW_021836154.1	Gnomon	CDS	51186	51277	.	+	0	gene_id "LOC115231964"; db_xref "GeneID:115231964"; gbkey "CDS"; gene "LOC115231964"; ID ""; gene_name "LOC115231964"; transcript_id "XM_036500185.1"; product "coiled-coil domain-containing protein 40-like"; protein_id "XP_036356078.1"; exon_number "14";
NW_021836154.1	Gnomon	CDS	52269	52457	.	+	1	gene_id "LOC115231964"; db_xref "GeneID:115231964"; gbkey "CDS"; gene "LOC115231964"; ID ""; gene_name "LOC115231964"; transcript_id "XM_036500185.1"; product "coiled-coil domain-containing protein 40-like"; protein_id "XP_036356078.1"; exon_number "15";
NW_021836154.1	Gnomon	CDS	53635	53749	.	+	1	gene_id "LOC115231964"; db_xref "GeneID:115231964"; gbkey "CDS"; gene "LOC115231964"; ID ""; gene_name "LOC115231964"; transcript_id "XM_036500185.1"; product "coiled-coil domain-containing protein 40-like"; protein_id "XP_036356078.1"; exon_number "16";
NW_021836154.1	Gnomon	CDS	54960	55118	.	+	0	gene_id "LOC115231964"; db_xref "GeneID:115231964"; gbkey "CDS"; gene "LOC115231964"; ID ""; gene_name "LOC115231964"; transcript_id "XM_036500185.1"; product "coiled-coil domain-containing protein 40-like"; protein_id "XP_036356078.1"; exon_number "17";
NW_021836154.1	Gnomon	CDS	56633	56911	.	+	0	gene_id "LOC115231964"; db_xref "GeneID:115231964"; gbkey "CDS"; gene "LOC115231964"; ID ""; gene_name "LOC115231964"; transcript_id "XM_036500185.1"; product "coiled-coil domain-containing protein 40-like"; protein_id "XP_036356078.1"; exon_number "18";
NW_021836154.1	Gnomon	exon	27412	27491	.	+	.	gene_id "LOC115231964"; db_xref "GeneID:115231964"; gbkey "mRNA"; gene "LOC115231964"; ID ""; gene_name "LOC115231964"; transcript_id "XM_036500185.1"; product "coiled-coil domain-containing protein 40-like, transcript variant X1"; exon_number "1"; model_evidence "Supporting evidence includes similarity to: 3 Proteins, and 100% coverage of the annotated genomic feature by RNAseq alignments, including 1 sample with support for all annotated introns";
NW_021836154.1	Gnomon	exon	29736	29839	.	+	.	gene_id "LOC115231964"; db_xref "GeneID:115231964"; gbkey "mRNA"; gene "LOC115231964"; ID ""; gene_name "LOC115231964"; transcript_id "XM_036500185.1"; product "coiled-coil domain-containing protein 40-like, transcript variant X1"; exon_number "2"; model_evidence "Supporting evidence includes similarity to: 3 Proteins, and 100% coverage of the annotated genomic feature by RNAseq alignments, including 1 sample with support for all annotated introns";
NW_021836154.1	Gnomon	exon	31815	31921	.	+	.	gene_id "LOC115231964"; db_xref "GeneID:115231964"; gbkey "mRNA"; gene "LOC115231964"; ID ""; gene_name "LOC115231964"; transcript_id "XM_036500185.1"; product "coiled-coil domain-containing protein 40-like, transcript variant X1"; exon_number "3"; model_evidence "Supporting evidence includes similarity to: 3 Proteins, and 100% coverage of the annotated genomic feature by RNAseq alignments, including 1 sample with support for all annotated introns";
NW_021836154.1	Gnomon	exon	32863	32946	.	+	.	gene_id "LOC115231964"; db_xref "GeneID:115231964"; gbkey "mRNA"; gene "LOC115231964"; ID ""; gene_name "LOC115231964"; transcript_id "XM_036500185.1"; product "coiled-coil domain-containing protein 40-like, transcript variant X1"; exon_number "4"; model_evidence "Supporting evidence includes similarity to: 3 Proteins, and 100% coverage of the annotated genomic feature by RNAseq alignments, including 1 sample with support for all annotated introns";
NW_021836154.1	Gnomon	exon	35135	35354	.	+	.	gene_id "LOC115231964"; db_xref "GeneID:115231964"; gbkey "mRNA"; gene "LOC115231964"; ID ""; gene_name "LOC115231964"; transcript_id "XM_036500185.1"; product "coiled-coil domain-containing protein 40-like, transcript variant X1"; exon_number "5"; model_evidence "Supporting evidence includes similarity to: 3 Proteins, and 100% coverage of the annotated genomic feature by RNAseq alignments, including 1 sample with support for all annotated introns";
NW_021836154.1	Gnomon	exon	38926	39083	.	+	.	gene_id "LOC115231964"; db_xref "GeneID:115231964"; gbkey "mRNA"; gene "LOC115231964"; ID ""; gene_name "LOC115231964"; transcript_id "XM_036500185.1"; product "coiled-coil domain-containing protein 40-like, transcript variant X1"; exon_number "6"; model_evidence "Supporting evidence includes similarity to: 3 Proteins, and 100% coverage of the annotated genomic feature by RNAseq alignments, including 1 sample with support for all annotated introns";
NW_021836154.1	Gnomon	exon	40572	40712	.	+	.	gene_id "LOC115231964"; db_xref "GeneID:115231964"; gbkey "mRNA"; gene "LOC115231964"; ID ""; gene_name "LOC115231964"; transcript_id "XM_036500185.1"; product "coiled-coil domain-containing protein 40-like, transcript variant X1"; exon_number "7"; model_evidence "Supporting evidence includes similarity to: 3 Proteins, and 100% coverage of the annotated genomic feature by RNAseq alignments, including 1 sample with support for all annotated introns";
NW_021836154.1	Gnomon	exon	41644	41747	.	+	.	gene_id "LOC115231964"; db_xref "GeneID:115231964"; gbkey "mRNA"; gene "LOC115231964"; ID ""; gene_name "LOC115231964"; transcript_id "XM_036500185.1"; product "coiled-coil domain-containing protein 40-like, transcript variant X1"; exon_number "8"; model_evidence "Supporting evidence includes similarity to: 3 Proteins, and 100% coverage of the annotated genomic feature by RNAseq alignments, including 1 sample with support for all annotated introns";
NW_021836154.1	Gnomon	exon	44586	44829	.	+	.	gene_id "LOC115231964"; db_xref "GeneID:115231964"; gbkey "mRNA"; gene "LOC115231964"; ID ""; gene_name "LOC115231964"; transcript_id "XM_036500185.1"; product "coiled-coil domain-containing protein 40-like, transcript variant X1"; exon_number "9"; model_evidence "Supporting evidence includes similarity to: 3 Proteins, and 100% coverage of the annotated genomic feature by RNAseq alignments, including 1 sample with support for all annotated introns";
NW_021836154.1	Gnomon	exon	45895	46077	.	+	.	gene_id "LOC115231964"; db_xref "GeneID:115231964"; gbkey "mRNA"; gene "LOC115231964"; ID ""; gene_name "LOC115231964"; transcript_id "XM_036500185.1"; product "coiled-coil domain-containing protein 40-like, transcript variant X1"; exon_number "10"; model_evidence "Supporting evidence includes similarity to: 3 Proteins, and 100% coverage of the annotated genomic feature by RNAseq alignments, including 1 sample with support for all annotated introns";
NW_021836154.1	Gnomon	exon	47424	47669	.	+	.	gene_id "LOC115231964"; db_xref "GeneID:115231964"; gbkey "mRNA"; gene "LOC115231964"; ID ""; gene_name "LOC115231964"; transcript_id "XM_036500185.1"; product "coiled-coil domain-containing protein 40-like, transcript variant X1"; exon_number "11"; model_evidence "Supporting evidence includes similarity to: 3 Proteins, and 100% coverage of the annotated genomic feature by RNAseq alignments, including 1 sample with support for all annotated introns";
NW_021836154.1	Gnomon	exon	48873	49086	.	+	.	gene_id "LOC115231964"; db_xref "GeneID:115231964"; gbkey "mRNA"; gene "LOC115231964"; ID ""; gene_name "LOC115231964"; transcript_id "XM_036500185.1"; product "coiled-coil domain-containing protein 40-like, transcript variant X1"; exon_number "12"; model_evidence "Supporting evidence includes similarity to: 3 Proteins, and 100% coverage of the annotated genomic feature by RNAseq alignments, including 1 sample with support for all annotated introns";
NW_021836154.1	Gnomon	exon	50438	50607	.	+	.	gene_id "LOC115231964"; db_xref "GeneID:115231964"; gbkey "mRNA"; gene "LOC115231964"; ID ""; gene_name "LOC115231964"; transcript_id "XM_036500185.1"; product "coiled-coil domain-containing protein 40-like, transcript variant X1"; exon_number "13"; model_evidence "Supporting evidence includes similarity to: 3 Proteins, and 100% coverage of the annotated genomic feature by RNAseq alignments, including 1 sample with support for all annotated introns";
NW_021836154.1	Gnomon	exon	51186	51277	.	+	.	gene_id "LOC115231964"; db_xref "GeneID:115231964"; gbkey "mRNA"; gene "LOC115231964"; ID ""; gene_name "LOC115231964"; transcript_id "XM_036500185.1"; product "coiled-coil domain-containing protein 40-like, transcript variant X1"; exon_number "14"; model_evidence "Supporting evidence includes similarity to: 3 Proteins, and 100% coverage of the annotated genomic feature by RNAseq alignments, including 1 sample with support for all annotated introns";
NW_021836154.1	Gnomon	exon	52269	52457	.	+	.	gene_id "LOC115231964"; db_xref "GeneID:115231964"; gbkey "mRNA"; gene "LOC115231964"; ID ""; gene_name "LOC115231964"; transcript_id "XM_036500185.1"; product "coiled-coil domain-containing protein 40-like, transcript variant X1"; exon_number "15"; model_evidence "Supporting evidence includes similarity to: 3 Proteins, and 100% coverage of the annotated genomic feature by RNAseq alignments, including 1 sample with support for all annotated introns";
NW_021836154.1	Gnomon	exon	53635	53749	.	+	.	gene_id "LOC115231964"; db_xref "GeneID:115231964"; gbkey "mRNA"; gene "LOC115231964"; ID ""; gene_name "LOC115231964"; transcript_id "XM_036500185.1"; product "coiled-coil domain-containing protein 40-like, transcript variant X1"; exon_number "16"; model_evidence "Supporting evidence includes similarity to: 3 Proteins, and 100% coverage of the annotated genomic feature by RNAseq alignments, including 1 sample with support for all annotated introns";
NW_021836154.1	Gnomon	exon	54960	55118	.	+	.	gene_id "LOC115231964"; db_xref "GeneID:115231964"; gbkey "mRNA"; gene "LOC115231964"; ID ""; gene_name "LOC115231964"; transcript_id "XM_036500185.1"; product "coiled-coil domain-containing protein 40-like, transcript variant X1"; exon_number "17"; model_evidence "Supporting evidence includes similarity to: 3 Proteins, and 100% coverage of the annotated genomic feature by RNAseq alignments, including 1 sample with support for all annotated introns";
NW_021836154.1	Gnomon	exon	56633	56957	.	+	.	gene_id "LOC115231964"; db_xref "GeneID:115231964"; gbkey "mRNA"; gene "LOC115231964"; ID ""; gene_name "LOC115231964"; transcript_id "XM_036500185.1"; product "coiled-coil domain-containing protein 40-like, transcript variant X1"; exon_number "18"; model_evidence "Supporting evidence includes similarity to: 3 Proteins, and 100% coverage of the annotated genomic feature by RNAseq alignments, including 1 sample with support for all annotated introns";
NW_021836154.1	Gnomon	exon	57039	57135	.	+	.	gene_id "LOC115231964"; db_xref "GeneID:115231964"; gbkey "mRNA"; gene "LOC115231964"; ID ""; gene_name "LOC115231964"; transcript_id "XM_036500185.1"; product "coiled-coil domain-containing protein 40-like, transcript variant X1"; exon_number "19"; model_evidence "Supporting evidence includes similarity to: 3 Proteins, and 100% coverage of the annotated genomic feature by RNAseq alignments, including 1 sample with support for all annotated introns";
NW_021836154.1	Gnomon	start_codon	29761	29763	.	+	0	gene_id "LOC115231964"; db_xref "GeneID:115231964"; gbkey "CDS"; gene "LOC115231964"; ID ""; gene_name "LOC115231964"; transcript_id "XM_036500185.1"; product "coiled-coil domain-containing protein 40-like"; protein_id "XP_036356078.1"; exon_number "2";
NW_021836154.1	Gnomon	stop_codon	56912	56914	.	+	0	gene_id "LOC115231964"; db_xref "GeneID:115231964"; gbkey "CDS"; gene "LOC115231964"; ID ""; gene_name "LOC115231964"; transcript_id "XM_036500185.1"; product "coiled-coil domain-containing protein 40-like"; protein_id "XP_036356078.1"; exon_number "18";
NW_021836154.1	Gnomon	transcript	27411	57135	.	+	.	gene_id "LOC115231964"; ID "XM_036500186.1"; gene_name "LOC115231964"; transcript_id "XM_036500186.1";
NW_021836154.1	Gnomon	CDS	29761	29839	.	+	0	gene_id "LOC115231964"; db_xref "GeneID:115231964"; gbkey "CDS"; gene "LOC115231964"; ID ""; gene_name "LOC115231964"; transcript_id "XM_036500186.1"; product "coiled-coil domain-containing protein 40-like"; protein_id "XP_036356079.1"; exon_number "2";
NW_021836154.1	Gnomon	CDS	31815	31921	.	+	2	gene_id "LOC115231964"; db_xref "GeneID:115231964"; gbkey "CDS"; gene "LOC115231964"; ID ""; gene_name "LOC115231964"; transcript_id "XM_036500186.1"; product "coiled-coil domain-containing protein 40-like"; protein_id "XP_036356079.1"; exon_number "3";
NW_021836154.1	Gnomon	CDS	32863	32946	.	+	0	gene_id "LOC115231964"; db_xref "GeneID:115231964"; gbkey "CDS"; gene "LOC115231964"; ID ""; gene_name "LOC115231964"; transcript_id "XM_036500186.1"; product "coiled-coil domain-containing protein 40-like"; protein_id "XP_036356079.1"; exon_number "4";
NW_021836154.1	Gnomon	CDS	35135	35354	.	+	0	gene_id "LOC115231964"; db_xref "GeneID:115231964"; gbkey "CDS"; gene "LOC115231964"; ID ""; gene_name "LOC115231964"; transcript_id "XM_036500186.1"; product "coiled-coil domain-containing protein 40-like"; protein_id "XP_036356079.1"; exon_number "5";
NW_021836154.1	Gnomon	CDS	38926	39083	.	+	2	gene_id "LOC115231964"; db_xref "GeneID:115231964"; gbkey "CDS"; gene "LOC115231964"; ID ""; gene_name "LOC115231964"; transcript_id "XM_036500186.1"; product "coiled-coil domain-containing protein 40-like"; protein_id "XP_036356079.1"; exon_number "6";
NW_021836154.1	Gnomon	CDS	40572	40712	.	+	0	gene_id "LOC115231964"; db_xref "GeneID:115231964"; gbkey "CDS"; gene "LOC115231964"; ID ""; gene_name "LOC115231964"; transcript_id "XM_036500186.1"; product "coiled-coil domain-containing protein 40-like"; protein_id "XP_036356079.1"; exon_number "7";
NW_021836154.1	Gnomon	CDS	41644	41747	.	+	0	gene_id "LOC115231964"; db_xref "GeneID:115231964"; gbkey "CDS"; gene "LOC115231964"; ID ""; gene_name "LOC115231964"; transcript_id "XM_036500186.1"; product "coiled-coil domain-containing protein 40-like"; protein_id "XP_036356079.1"; exon_number "8";
NW_021836154.1	Gnomon	CDS	44586	44829	.	+	1	gene_id "LOC115231964"; db_xref "GeneID:115231964"; gbkey "CDS"; gene "LOC115231964"; ID ""; gene_name "LOC115231964"; transcript_id "XM_036500186.1"; product "coiled-coil domain-containing protein 40-like"; protein_id "XP_036356079.1"; exon_number "9";
NW_021836154.1	Gnomon	CDS	45895	46077	.	+	0	gene_id "LOC115231964"; db_xref "GeneID:115231964"; gbkey "CDS"; gene "LOC115231964"; ID ""; gene_name "LOC115231964"; transcript_id "XM_036500186.1"; product "coiled-coil domain-containing protein 40-like"; protein_id "XP_036356079.1"; exon_number "10";
NW_021836154.1	Gnomon	CDS	47424	47669	.	+	0	gene_id "LOC115231964"; db_xref "GeneID:115231964"; gbkey "CDS"; gene "LOC115231964"; ID ""; gene_name "LOC115231964"; transcript_id "XM_036500186.1"; product "coiled-coil domain-containing protein 40-like"; protein_id "XP_036356079.1"; exon_number "11";
NW_021836154.1	Gnomon	CDS	48873	49086	.	+	0	gene_id "LOC115231964"; db_xref "GeneID:115231964"; gbkey "CDS"; gene "LOC115231964"; ID ""; gene_name "LOC115231964"; transcript_id "XM_036500186.1"; product "coiled-coil domain-containing protein 40-like"; protein_id "XP_036356079.1"; exon_number "12";
NW_021836154.1	Gnomon	CDS	50438	50607	.	+	2	gene_id "LOC115231964"; db_xref "GeneID:115231964"; gbkey "CDS"; gene "LOC115231964"; ID ""; gene_name "LOC115231964"; transcript_id "XM_036500186.1"; product "coiled-coil domain-containing protein 40-like"; protein_id "XP_036356079.1"; exon_number "13";
NW_021836154.1	Gnomon	CDS	51186	51277	.	+	0	gene_id "LOC115231964"; db_xref "GeneID:115231964"; gbkey "CDS"; gene "LOC115231964"; ID ""; gene_name "LOC115231964"; transcript_id "XM_036500186.1"; product "coiled-coil domain-containing protein 40-like"; protein_id "XP_036356079.1"; exon_number "14";
NW_021836154.1	Gnomon	CDS	52269	52457	.	+	1	gene_id "LOC115231964"; db_xref "GeneID:115231964"; gbkey "CDS"; gene "LOC115231964"; ID ""; gene_name "LOC115231964"; transcript_id "XM_036500186.1"; product "coiled-coil domain-containing protein 40-like"; protein_id "XP_036356079.1"; exon_number "15";
NW_021836154.1	Gnomon	CDS	53635	53749	.	+	1	gene_id "LOC115231964"; db_xref "GeneID:115231964"; gbkey "CDS"; gene "LOC115231964"; ID ""; gene_name "LOC115231964"; transcript_id "XM_036500186.1"; product "coiled-coil domain-containing protein 40-like"; protein_id "XP_036356079.1"; exon_number "16";
NW_021836154.1	Gnomon	CDS	54960	55118	.	+	0	gene_id "LOC115231964"; db_xref "GeneID:115231964"; gbkey "CDS"; gene "LOC115231964"; ID ""; gene_name "LOC115231964"; transcript_id "XM_036500186.1"; product "coiled-coil domain-containing protein 40-like"; protein_id "XP_036356079.1"; exon_number "17";
NW_021836154.1	Gnomon	CDS	56633	56911	.	+	0	gene_id "LOC115231964"; db_xref "GeneID:115231964"; gbkey "CDS"; gene "LOC115231964"; ID ""; gene_name "LOC115231964"; transcript_id "XM_036500186.1"; product "coiled-coil domain-containing protein 40-like"; protein_id "XP_036356079.1"; exon_number "18";
NW_021836154.1	Gnomon	exon	27411	27491	.	+	.	gene_id "LOC115231964"; db_xref "GeneID:115231964"; gbkey "mRNA"; gene "LOC115231964"; ID ""; gene_name "LOC115231964"; transcript_id "XM_036500186.1"; product "coiled-coil domain-containing protein 40-like, transcript variant X2"; exon_number "1"; model_evidence "Supporting evidence includes similarity to: 3 Proteins, and 100% coverage of the annotated genomic feature by RNAseq alignments, including 10 samples with support for all annotated introns";
NW_021836154.1	Gnomon	exon	29737	29839	.	+	.	gene_id "LOC115231964"; db_xref "GeneID:115231964"; gbkey "mRNA"; gene "LOC115231964"; ID ""; gene_name "LOC115231964"; transcript_id "XM_036500186.1"; product "coiled-coil domain-containing protein 40-like, transcript variant X2"; exon_number "2"; model_evidence "Supporting evidence includes similarity to: 3 Proteins, and 100% coverage of the annotated genomic feature by RNAseq alignments, including 10 samples with support for all annotated introns";
NW_021836154.1	Gnomon	exon	31815	31921	.	+	.	gene_id "LOC115231964"; db_xref "GeneID:115231964"; gbkey "mRNA"; gene "LOC115231964"; ID ""; gene_name "LOC115231964"; transcript_id "XM_036500186.1"; product "coiled-coil domain-containing protein 40-like, transcript variant X2"; exon_number "3"; model_evidence "Supporting evidence includes similarity to: 3 Proteins, and 100% coverage of the annotated genomic feature by RNAseq alignments, including 10 samples with support for all annotated introns";
NW_021836154.1	Gnomon	exon	32863	32946	.	+	.	gene_id "LOC115231964"; db_xref "GeneID:115231964"; gbkey "mRNA"; gene "LOC115231964"; ID ""; gene_name "LOC115231964"; transcript_id "XM_036500186.1"; product "coiled-coil domain-containing protein 40-like, transcript variant X2"; exon_number "4"; model_evidence "Supporting evidence includes similarity to: 3 Proteins, and 100% coverage of the annotated genomic feature by RNAseq alignments, including 10 samples with support for all annotated introns";
NW_021836154.1	Gnomon	exon	35135	35354	.	+	.	gene_id "LOC115231964"; db_xref "GeneID:115231964"; gbkey "mRNA"; gene "LOC115231964"; ID ""; gene_name "LOC115231964"; transcript_id "XM_036500186.1"; product "coiled-coil domain-containing protein 40-like, transcript variant X2"; exon_number "5"; model_evidence "Supporting evidence includes similarity to: 3 Proteins, and 100% coverage of the annotated genomic feature by RNAseq alignments, including 10 samples with support for all annotated introns";
NW_021836154.1	Gnomon	exon	38926	39083	.	+	.	gene_id "LOC115231964"; db_xref "GeneID:115231964"; gbkey "mRNA"; gene "LOC115231964"; ID ""; gene_name "LOC115231964"; transcript_id "XM_036500186.1"; product "coiled-coil domain-containing protein 40-like, transcript variant X2"; exon_number "6"; model_evidence "Supporting evidence includes similarity to: 3 Proteins, and 100% coverage of the annotated genomic feature by RNAseq alignments, including 10 samples with support for all annotated introns";
NW_021836154.1	Gnomon	exon	40572	40712	.	+	.	gene_id "LOC115231964"; db_xref "GeneID:115231964"; gbkey "mRNA"; gene "LOC115231964"; ID ""; gene_name "LOC115231964"; transcript_id "XM_036500186.1"; product "coiled-coil domain-containing protein 40-like, transcript variant X2"; exon_number "7"; model_evidence "Supporting evidence includes similarity to: 3 Proteins, and 100% coverage of the annotated genomic feature by RNAseq alignments, including 10 samples with support for all annotated introns";
NW_021836154.1	Gnomon	exon	41644	41747	.	+	.	gene_id "LOC115231964"; db_xref "GeneID:115231964"; gbkey "mRNA"; gene "LOC115231964"; ID ""; gene_name "LOC115231964"; transcript_id "XM_036500186.1"; product "coiled-coil domain-containing protein 40-like, transcript variant X2"; exon_number "8"; model_evidence "Supporting evidence includes similarity to: 3 Proteins, and 100% coverage of the annotated genomic feature by RNAseq alignments, including 10 samples with support for all annotated introns";
NW_021836154.1	Gnomon	exon	44586	44829	.	+	.	gene_id "LOC115231964"; db_xref "GeneID:115231964"; gbkey "mRNA"; gene "LOC115231964"; ID ""; gene_name "LOC115231964"; transcript_id "XM_036500186.1"; product "coiled-coil domain-containing protein 40-like, transcript variant X2"; exon_number "9"; model_evidence "Supporting evidence includes similarity to: 3 Proteins, and 100% coverage of the annotated genomic feature by RNAseq alignments, including 10 samples with support for all annotated introns";
NW_021836154.1	Gnomon	exon	45895	46077	.	+	.	gene_id "LOC115231964"; db_xref "GeneID:115231964"; gbkey "mRNA"; gene "LOC115231964"; ID ""; gene_name "LOC115231964"; transcript_id "XM_036500186.1"; product "coiled-coil domain-containing protein 40-like, transcript variant X2"; exon_number "10"; model_evidence "Supporting evidence includes similarity to: 3 Proteins, and 100% coverage of the annotated genomic feature by RNAseq alignments, including 10 samples with support for all annotated introns";
NW_021836154.1	Gnomon	exon	47424	47669	.	+	.	gene_id "LOC115231964"; db_xref "GeneID:115231964"; gbkey "mRNA"; gene "LOC115231964"; ID ""; gene_name "LOC115231964"; transcript_id "XM_036500186.1"; product "coiled-coil domain-containing protein 40-like, transcript variant X2"; exon_number "11"; model_evidence "Supporting evidence includes similarity to: 3 Proteins, and 100% coverage of the annotated genomic feature by RNAseq alignments, including 10 samples with support for all annotated introns";
NW_021836154.1	Gnomon	exon	48873	49086	.	+	.	gene_id "LOC115231964"; db_xref "GeneID:115231964"; gbkey "mRNA"; gene "LOC115231964"; ID ""; gene_name "LOC115231964"; transcript_id "XM_036500186.1"; product "coiled-coil domain-containing protein 40-like, transcript variant X2"; exon_number "12"; model_evidence "Supporting evidence includes similarity to: 3 Proteins, and 100% coverage of the annotated genomic feature by RNAseq alignments, including 10 samples with support for all annotated introns";
NW_021836154.1	Gnomon	exon	50438	50607	.	+	.	gene_id "LOC115231964"; db_xref "GeneID:115231964"; gbkey "mRNA"; gene "LOC115231964"; ID ""; gene_name "LOC115231964"; transcript_id "XM_036500186.1"; product "coiled-coil domain-containing protein 40-like, transcript variant X2"; exon_number "13"; model_evidence "Supporting evidence includes similarity to: 3 Proteins, and 100% coverage of the annotated genomic feature by RNAseq alignments, including 10 samples with support for all annotated introns";
NW_021836154.1	Gnomon	exon	51186	51277	.	+	.	gene_id "LOC115231964"; db_xref "GeneID:115231964"; gbkey "mRNA"; gene "LOC115231964"; ID ""; gene_name "LOC115231964"; transcript_id "XM_036500186.1"; product "coiled-coil domain-containing protein 40-like, transcript variant X2"; exon_number "14"; model_evidence "Supporting evidence includes similarity to: 3 Proteins, and 100% coverage of the annotated genomic feature by RNAseq alignments, including 10 samples with support for all annotated introns";
NW_021836154.1	Gnomon	exon	52269	52457	.	+	.	gene_id "LOC115231964"; db_xref "GeneID:115231964"; gbkey "mRNA"; gene "LOC115231964"; ID ""; gene_name "LOC115231964"; transcript_id "XM_036500186.1"; product "coiled-coil domain-containing protein 40-like, transcript variant X2"; exon_number "15"; model_evidence "Supporting evidence includes similarity to: 3 Proteins, and 100% coverage of the annotated genomic feature by RNAseq alignments, including 10 samples with support for all annotated introns";
NW_021836154.1	Gnomon	exon	53635	53749	.	+	.	gene_id "LOC115231964"; db_xref "GeneID:115231964"; gbkey "mRNA"; gene "LOC115231964"; ID ""; gene_name "LOC115231964"; transcript_id "XM_036500186.1"; product "coiled-coil domain-containing protein 40-like, transcript variant X2"; exon_number "16"; model_evidence "Supporting evidence includes similarity to: 3 Proteins, and 100% coverage of the annotated genomic feature by RNAseq alignments, including 10 samples with support for all annotated introns";
NW_021836154.1	Gnomon	exon	54960	55118	.	+	.	gene_id "LOC115231964"; db_xref "GeneID:115231964"; gbkey "mRNA"; gene "LOC115231964"; ID ""; gene_name "LOC115231964"; transcript_id "XM_036500186.1"; product "coiled-coil domain-containing protein 40-like, transcript variant X2"; exon_number "17"; model_evidence "Supporting evidence includes similarity to: 3 Proteins, and 100% coverage of the annotated genomic feature by RNAseq alignments, including 10 samples with support for all annotated introns";
NW_021836154.1	Gnomon	exon	56633	56930	.	+	.	gene_id "LOC115231964"; db_xref "GeneID:115231964"; gbkey "mRNA"; gene "LOC115231964"; ID ""; gene_name "LOC115231964"; transcript_id "XM_036500186.1"; product "coiled-coil domain-containing protein 40-like, transcript variant X2"; exon_number "18"; model_evidence "Supporting evidence includes similarity to: 3 Proteins, and 100% coverage of the annotated genomic feature by RNAseq alignments, including 10 samples with support for all annotated introns";
NW_021836154.1	Gnomon	exon	57001	57135	.	+	.	gene_id "LOC115231964"; db_xref "GeneID:115231964"; gbkey "mRNA"; gene "LOC115231964"; ID ""; gene_name "LOC115231964"; transcript_id "XM_036500186.1"; product "coiled-coil domain-containing protein 40-like, transcript variant X2"; exon_number "19"; model_evidence "Supporting evidence includes similarity to: 3 Proteins, and 100% coverage of the annotated genomic feature by RNAseq alignments, including 10 samples with support for all annotated introns";
NW_021836154.1	Gnomon	start_codon	29761	29763	.	+	0	gene_id "LOC115231964"; db_xref "GeneID:115231964"; gbkey "CDS"; gene "LOC115231964"; ID ""; gene_name "LOC115231964"; transcript_id "XM_036500186.1"; product "coiled-coil domain-containing protein 40-like"; protein_id "XP_036356079.1"; exon_number "2";
NW_021836154.1	Gnomon	stop_codon	56912	56914	.	+	0	gene_id "LOC115231964"; db_xref "GeneID:115231964"; gbkey "CDS"; gene "LOC115231964"; ID ""; gene_name "LOC115231964"; transcript_id "XM_036500186.1"; product "coiled-coil domain-containing protein 40-like"; protein_id "XP_036356079.1"; exon_number "18";
NW_021836154.1	Gnomon	gene	5773	25276	.	+	.	gene_id "LOC115231966"; db_xref "GeneID:115231966"; gbkey "Gene"; gene "LOC115231966"; gene_biotype "protein_coding"; ID ""; gene_name "LOC115231966";
NW_021836154.1	Gnomon~FLAMseq	transcript	5773	25276	.	+	.	gene_id "LOC115231966"; ID "XM_029801845.2"; gene_name "LOC115231966"; transcript_id "FLAMseq_ext~XM_029801845.2"; three_prime_ext "27";
NW_021836154.1	Gnomon~FLAMseq	exon	11831	12040	.	+	.	gene_id "LOC115231966"; db_xref "GeneID:115231966"; gbkey "mRNA"; gene "LOC115231966"; ID ""; gene_name "LOC115231966"; transcript_id "FLAMseq_ext~XM_029801845.2"; product "spliceosome-associated protein CWC27 homolog"; exon_number "2"; model_evidence "Supporting evidence includes similarity to: 14 Proteins, and 100% coverage of the annotated genomic feature by RNAseq alignments, including 44 samples with support for all annotated introns"; note ""; exception "unclassified transcription discrepancy";
NW_021836154.1	Gnomon~FLAMseq	exon	12634	12777	.	+	.	gene_id "LOC115231966"; db_xref "GeneID:115231966"; gbkey "mRNA"; gene "LOC115231966"; ID ""; gene_name "LOC115231966"; transcript_id "FLAMseq_ext~XM_029801845.2"; product "spliceosome-associated protein CWC27 homolog"; exon_number "3"; model_evidence "Supporting evidence includes similarity to: 14 Proteins, and 100% coverage of the annotated genomic feature by RNAseq alignments, including 44 samples with support for all annotated introns"; note ""; exception "unclassified transcription discrepancy";
NW_021836154.1	Gnomon~FLAMseq	exon	14563	14661	.	+	.	gene_id "LOC115231966"; db_xref "GeneID:115231966"; gbkey "mRNA"; gene "LOC115231966"; ID ""; gene_name "LOC115231966"; transcript_id "FLAMseq_ext~XM_029801845.2"; product "spliceosome-associated protein CWC27 homolog"; exon_number "4"; model_evidence "Supporting evidence includes similarity to: 14 Proteins, and 100% coverage of the annotated genomic feature by RNAseq alignments, including 44 samples with support for all annotated introns"; note ""; exception "unclassified transcription discrepancy";
NW_021836154.1	Gnomon~FLAMseq	exon	16232	16335	.	+	.	gene_id "LOC115231966"; db_xref "GeneID:115231966"; gbkey "mRNA"; gene "LOC115231966"; ID ""; gene_name "LOC115231966"; transcript_id "FLAMseq_ext~XM_029801845.2"; product "spliceosome-associated protein CWC27 homolog"; exon_number "5"; model_evidence "Supporting evidence includes similarity to: 14 Proteins, and 100% coverage of the annotated genomic feature by RNAseq alignments, including 44 samples with support for all annotated introns"; note ""; exception "unclassified transcription discrepancy";
NW_021836154.1	Gnomon~FLAMseq	exon	18073	18142	.	+	.	gene_id "LOC115231966"; db_xref "GeneID:115231966"; gbkey "mRNA"; gene "LOC115231966"; ID ""; gene_name "LOC115231966"; transcript_id "FLAMseq_ext~XM_029801845.2"; product "spliceosome-associated protein CWC27 homolog"; exon_number "6"; model_evidence "Supporting evidence includes similarity to: 14 Proteins, and 100% coverage of the annotated genomic feature by RNAseq alignments, including 44 samples with support for all annotated introns"; note ""; exception "unclassified transcription discrepancy";
NW_021836154.1	Gnomon~FLAMseq	exon	19469	19588	.	+	.	gene_id "LOC115231966"; db_xref "GeneID:115231966"; gbkey "mRNA"; gene "LOC115231966"; ID ""; gene_name "LOC115231966"; transcript_id "FLAMseq_ext~XM_029801845.2"; product "spliceosome-associated protein CWC27 homolog"; exon_number "7"; model_evidence "Supporting evidence includes similarity to: 14 Proteins, and 100% coverage of the annotated genomic feature by RNAseq alignments, including 44 samples with support for all annotated introns"; note ""; exception "unclassified transcription discrepancy";
NW_021836154.1	Gnomon~FLAMseq	exon	20813	21018	.	+	.	gene_id "LOC115231966"; db_xref "GeneID:115231966"; gbkey "mRNA"; gene "LOC115231966"; ID ""; gene_name "LOC115231966"; transcript_id "FLAMseq_ext~XM_029801845.2"; product "spliceosome-associated protein CWC27 homolog"; exon_number "8"; model_evidence "Supporting evidence includes similarity to: 14 Proteins, and 100% coverage of the annotated genomic feature by RNAseq alignments, including 44 samples with support for all annotated introns"; note ""; exception "unclassified transcription discrepancy";
NW_021836154.1	Gnomon~FLAMseq	exon	21586	21674	.	+	.	gene_id "LOC115231966"; db_xref "GeneID:115231966"; gbkey "mRNA"; gene "LOC115231966"; ID ""; gene_name "LOC115231966"; transcript_id "FLAMseq_ext~XM_029801845.2"; product "spliceosome-associated protein CWC27 homolog"; exon_number "9"; model_evidence "Supporting evidence includes similarity to: 14 Proteins, and 100% coverage of the annotated genomic feature by RNAseq alignments, including 44 samples with support for all annotated introns"; note ""; exception "unclassified transcription discrepancy";
NW_021836154.1	Gnomon~FLAMseq	exon	23569	23753	.	+	.	gene_id "LOC115231966"; db_xref "GeneID:115231966"; gbkey "mRNA"; gene "LOC115231966"; ID ""; gene_name "LOC115231966"; transcript_id "FLAMseq_ext~XM_029801845.2"; product "spliceosome-associated protein CWC27 homolog"; exon_number "10"; model_evidence "Supporting evidence includes similarity to: 14 Proteins, and 100% coverage of the annotated genomic feature by RNAseq alignments, including 44 samples with support for all annotated introns"; note ""; exception "unclassified transcription discrepancy";
NW_021836154.1	Gnomon~FLAMseq	exon	23756	23841	.	+	.	gene_id "LOC115231966"; db_xref "GeneID:115231966"; gbkey "mRNA"; gene "LOC115231966"; ID ""; gene_name "LOC115231966"; transcript_id "FLAMseq_ext~XM_029801845.2"; product "spliceosome-associated protein CWC27 homolog"; exon_number "11"; model_evidence "Supporting evidence includes similarity to: 14 Proteins, and 100% coverage of the annotated genomic feature by RNAseq alignments, including 44 samples with support for all annotated introns"; note ""; exception "unclassified transcription discrepancy";
NW_021836154.1	Gnomon~FLAMseq	exon	24698	25249	.	+	.	gene_id "LOC115231966"; db_xref "GeneID:115231966"; gbkey "mRNA"; gene "LOC115231966"; ID ""; gene_name "LOC115231966"; transcript_id "FLAMseq_ext~XM_029801845.2"; product "spliceosome-associated protein CWC27 homolog"; exon_number "12"; model_evidence "Supporting evidence includes similarity to: 14 Proteins, and 100% coverage of the annotated genomic feature by RNAseq alignments, including 44 samples with support for all annotated introns"; note ""; exception "unclassified transcription discrepancy";
NW_021836154.1	Gnomon~FLAMseq	exon	5773	6025	.	+	.	gene_id "LOC115231966"; db_xref "GeneID:115231966"; gbkey "mRNA"; gene "LOC115231966"; ID ""; gene_name "LOC115231966"; transcript_id "FLAMseq_ext~XM_029801845.2"; product "spliceosome-associated protein CWC27 homolog"; exon_number "1"; model_evidence "Supporting evidence includes similarity to: 14 Proteins, and 100% coverage of the annotated genomic feature by RNAseq alignments, including 44 samples with support for all annotated introns"; note ""; exception "unclassified transcription discrepancy";
NW_021836154.1	Gnomon~FLAMseq	exon	24698	25276	.	+	.	gene_id "LOC115231966"; db_xref "GeneID:115231966"; gbkey "mRNA"; gene "LOC115231966"; ID ""; gene_name "LOC115231966"; transcript_id "FLAMseq_ext~XM_029801845.2"; product ""; exon_number "12"; model_evidence "Supporting evidence includes similarity to: 14 Proteins, and 100% coverage of the annotated genomic feature by RNAseq alignments"; note ""; exception "unclassified transcription discrepancy"; three_prime_ext "27";
NW_021836154.1	Gnomon	transcript	5773	25249	.	+	.	gene_id "LOC115231966"; ID "XM_029801845.2"; gene_name "LOC115231966"; transcript_id "XM_029801845.2";
NW_021836154.1	Gnomon	CDS	11831	12040	.	+	0	gene_id "LOC115231966"; db_xref "GeneID:115231966"; gbkey "CDS"; gene "LOC115231966"; ID ""; gene_name "LOC115231966"; transcript_id "XM_029801845.2"; product "LOW QUALITY PROTEIN: spliceosome-associated protein CWC27 homolog"; protein_id "XP_029657705.1"; exon_number "2"; note ""; exception "unclassified translation discrepancy";
NW_021836154.1	Gnomon	CDS	12634	12777	.	+	0	gene_id "LOC115231966"; db_xref "GeneID:115231966"; gbkey "CDS"; gene "LOC115231966"; ID ""; gene_name "LOC115231966"; transcript_id "XM_029801845.2"; product "LOW QUALITY PROTEIN: spliceosome-associated protein CWC27 homolog"; protein_id "XP_029657705.1"; exon_number "3"; note ""; exception "unclassified translation discrepancy";
NW_021836154.1	Gnomon	CDS	14563	14661	.	+	0	gene_id "LOC115231966"; db_xref "GeneID:115231966"; gbkey "CDS"; gene "LOC115231966"; ID ""; gene_name "LOC115231966"; transcript_id "XM_029801845.2"; product "LOW QUALITY PROTEIN: spliceosome-associated protein CWC27 homolog"; protein_id "XP_029657705.1"; exon_number "4"; note ""; exception "unclassified translation discrepancy";
NW_021836154.1	Gnomon	CDS	16232	16335	.	+	0	gene_id "LOC115231966"; db_xref "GeneID:115231966"; gbkey "CDS"; gene "LOC115231966"; ID ""; gene_name "LOC115231966"; transcript_id "XM_029801845.2"; product "LOW QUALITY PROTEIN: spliceosome-associated protein CWC27 homolog"; protein_id "XP_029657705.1"; exon_number "5"; note ""; exception "unclassified translation discrepancy";
NW_021836154.1	Gnomon	CDS	18073	18142	.	+	1	gene_id "LOC115231966"; db_xref "GeneID:115231966"; gbkey "CDS"; gene "LOC115231966"; ID ""; gene_name "LOC115231966"; transcript_id "XM_029801845.2"; product "LOW QUALITY PROTEIN: spliceosome-associated protein CWC27 homolog"; protein_id "XP_029657705.1"; exon_number "6"; note ""; exception "unclassified translation discrepancy";
NW_021836154.1	Gnomon	CDS	19469	19588	.	+	0	gene_id "LOC115231966"; db_xref "GeneID:115231966"; gbkey "CDS"; gene "LOC115231966"; ID ""; gene_name "LOC115231966"; transcript_id "XM_029801845.2"; product "LOW QUALITY PROTEIN: spliceosome-associated protein CWC27 homolog"; protein_id "XP_029657705.1"; exon_number "7"; note ""; exception "unclassified translation discrepancy";
NW_021836154.1	Gnomon	CDS	20813	21018	.	+	0	gene_id "LOC115231966"; db_xref "GeneID:115231966"; gbkey "CDS"; gene "LOC115231966"; ID ""; gene_name "LOC115231966"; transcript_id "XM_029801845.2"; product "LOW QUALITY PROTEIN: spliceosome-associated protein CWC27 homolog"; protein_id "XP_029657705.1"; exon_number "8"; note ""; exception "unclassified translation discrepancy";
NW_021836154.1	Gnomon	CDS	21586	21674	.	+	1	gene_id "LOC115231966"; db_xref "GeneID:115231966"; gbkey "CDS"; gene "LOC115231966"; ID ""; gene_name "LOC115231966"; transcript_id "XM_029801845.2"; product "LOW QUALITY PROTEIN: spliceosome-associated protein CWC27 homolog"; protein_id "XP_029657705.1"; exon_number "9"; note ""; exception "unclassified translation discrepancy";
NW_021836154.1	Gnomon	CDS	23569	23753	.	+	2	gene_id "LOC115231966"; db_xref "GeneID:115231966"; gbkey "CDS"; gene "LOC115231966"; ID ""; gene_name "LOC115231966"; transcript_id "XM_029801845.2"; product "LOW QUALITY PROTEIN: spliceosome-associated protein CWC27 homolog"; protein_id "XP_029657705.1"; exon_number "10"; note ""; exception "unclassified translation discrepancy";
NW_021836154.1	Gnomon	CDS	23756	23841	.	+	0	gene_id "LOC115231966"; db_xref "GeneID:115231966"; gbkey "CDS"; gene "LOC115231966"; ID ""; gene_name "LOC115231966"; transcript_id "XM_029801845.2"; product "LOW QUALITY PROTEIN: spliceosome-associated protein CWC27 homolog"; protein_id "XP_029657705.1"; exon_number "11"; note ""; exception "unclassified translation discrepancy";
NW_021836154.1	Gnomon	CDS	24698	24848	.	+	1	gene_id "LOC115231966"; db_xref "GeneID:115231966"; gbkey "CDS"; gene "LOC115231966"; ID ""; gene_name "LOC115231966"; transcript_id "XM_029801845.2"; product "LOW QUALITY PROTEIN: spliceosome-associated protein CWC27 homolog"; protein_id "XP_029657705.1"; exon_number "12"; note ""; exception "unclassified translation discrepancy";
NW_021836154.1	Gnomon	CDS	5984	6025	.	+	0	gene_id "LOC115231966"; db_xref "GeneID:115231966"; gbkey "CDS"; gene "LOC115231966"; ID ""; gene_name "LOC115231966"; transcript_id "XM_029801845.2"; product "LOW QUALITY PROTEIN: spliceosome-associated protein CWC27 homolog"; protein_id "XP_029657705.1"; exon_number "1"; note ""; exception "unclassified translation discrepancy";
NW_021836154.1	Gnomon	exon	11831	12040	.	+	.	gene_id "LOC115231966"; db_xref "GeneID:115231966"; gbkey "mRNA"; gene "LOC115231966"; ID ""; gene_name "LOC115231966"; transcript_id "XM_029801845.2"; product "spliceosome-associated protein CWC27 homolog"; exon_number "2"; model_evidence "Supporting evidence includes similarity to: 14 Proteins, and 100% coverage of the annotated genomic feature by RNAseq alignments, including 44 samples with support for all annotated introns"; note ""; exception "unclassified transcription discrepancy";
NW_021836154.1	Gnomon	exon	12634	12777	.	+	.	gene_id "LOC115231966"; db_xref "GeneID:115231966"; gbkey "mRNA"; gene "LOC115231966"; ID ""; gene_name "LOC115231966"; transcript_id "XM_029801845.2"; product "spliceosome-associated protein CWC27 homolog"; exon_number "3"; model_evidence "Supporting evidence includes similarity to: 14 Proteins, and 100% coverage of the annotated genomic feature by RNAseq alignments, including 44 samples with support for all annotated introns"; note ""; exception "unclassified transcription discrepancy";
NW_021836154.1	Gnomon	exon	14563	14661	.	+	.	gene_id "LOC115231966"; db_xref "GeneID:115231966"; gbkey "mRNA"; gene "LOC115231966"; ID ""; gene_name "LOC115231966"; transcript_id "XM_029801845.2"; product "spliceosome-associated protein CWC27 homolog"; exon_number "4"; model_evidence "Supporting evidence includes similarity to: 14 Proteins, and 100% coverage of the annotated genomic feature by RNAseq alignments, including 44 samples with support for all annotated introns"; note ""; exception "unclassified transcription discrepancy";
NW_021836154.1	Gnomon	exon	16232	16335	.	+	.	gene_id "LOC115231966"; db_xref "GeneID:115231966"; gbkey "mRNA"; gene "LOC115231966"; ID ""; gene_name "LOC115231966"; transcript_id "XM_029801845.2"; product "spliceosome-associated protein CWC27 homolog"; exon_number "5"; model_evidence "Supporting evidence includes similarity to: 14 Proteins, and 100% coverage of the annotated genomic feature by RNAseq alignments, including 44 samples with support for all annotated introns"; note ""; exception "unclassified transcription discrepancy";
NW_021836154.1	Gnomon	exon	18073	18142	.	+	.	gene_id "LOC115231966"; db_xref "GeneID:115231966"; gbkey "mRNA"; gene "LOC115231966"; ID ""; gene_name "LOC115231966"; transcript_id "XM_029801845.2"; product "spliceosome-associated protein CWC27 homolog"; exon_number "6"; model_evidence "Supporting evidence includes similarity to: 14 Proteins, and 100% coverage of the annotated genomic feature by RNAseq alignments, including 44 samples with support for all annotated introns"; note ""; exception "unclassified transcription discrepancy";
NW_021836154.1	Gnomon	exon	19469	19588	.	+	.	gene_id "LOC115231966"; db_xref "GeneID:115231966"; gbkey "mRNA"; gene "LOC115231966"; ID ""; gene_name "LOC115231966"; transcript_id "XM_029801845.2"; product "spliceosome-associated protein CWC27 homolog"; exon_number "7"; model_evidence "Supporting evidence includes similarity to: 14 Proteins, and 100% coverage of the annotated genomic feature by RNAseq alignments, including 44 samples with support for all annotated introns"; note ""; exception "unclassified transcription discrepancy";
NW_021836154.1	Gnomon	exon	20813	21018	.	+	.	gene_id "LOC115231966"; db_xref "GeneID:115231966"; gbkey "mRNA"; gene "LOC115231966"; ID ""; gene_name "LOC115231966"; transcript_id "XM_029801845.2"; product "spliceosome-associated protein CWC27 homolog"; exon_number "8"; model_evidence "Supporting evidence includes similarity to: 14 Proteins, and 100% coverage of the annotated genomic feature by RNAseq alignments, including 44 samples with support for all annotated introns"; note ""; exception "unclassified transcription discrepancy";
NW_021836154.1	Gnomon	exon	21586	21674	.	+	.	gene_id "LOC115231966"; db_xref "GeneID:115231966"; gbkey "mRNA"; gene "LOC115231966"; ID ""; gene_name "LOC115231966"; transcript_id "XM_029801845.2"; product "spliceosome-associated protein CWC27 homolog"; exon_number "9"; model_evidence "Supporting evidence includes similarity to: 14 Proteins, and 100% coverage of the annotated genomic feature by RNAseq alignments, including 44 samples with support for all annotated introns"; note ""; exception "unclassified transcription discrepancy";
NW_021836154.1	Gnomon	exon	23569	23753	.	+	.	gene_id "LOC115231966"; db_xref "GeneID:115231966"; gbkey "mRNA"; gene "LOC115231966"; ID ""; gene_name "LOC115231966"; transcript_id "XM_029801845.2"; product "spliceosome-associated protein CWC27 homolog"; exon_number "10"; model_evidence "Supporting evidence includes similarity to: 14 Proteins, and 100% coverage of the annotated genomic feature by RNAseq alignments, including 44 samples with support for all annotated introns"; note ""; exception "unclassified transcription discrepancy";
NW_021836154.1	Gnomon	exon	23756	23841	.	+	.	gene_id "LOC115231966"; db_xref "GeneID:115231966"; gbkey "mRNA"; gene "LOC115231966"; ID ""; gene_name "LOC115231966"; transcript_id "XM_029801845.2"; product "spliceosome-associated protein CWC27 homolog"; exon_number "11"; model_evidence "Supporting evidence includes similarity to: 14 Proteins, and 100% coverage of the annotated genomic feature by RNAseq alignments, including 44 samples with support for all annotated introns"; note ""; exception "unclassified transcription discrepancy";
NW_021836154.1	Gnomon	exon	24698	25249	.	+	.	gene_id "LOC115231966"; db_xref "GeneID:115231966"; gbkey "mRNA"; gene "LOC115231966"; ID ""; gene_name "LOC115231966"; transcript_id "XM_029801845.2"; product "spliceosome-associated protein CWC27 homolog"; exon_number "12"; model_evidence "Supporting evidence includes similarity to: 14 Proteins, and 100% coverage of the annotated genomic feature by RNAseq alignments, including 44 samples with support for all annotated introns"; note ""; exception "unclassified transcription discrepancy";
NW_021836154.1	Gnomon	exon	5773	6025	.	+	.	gene_id "LOC115231966"; db_xref "GeneID:115231966"; gbkey "mRNA"; gene "LOC115231966"; ID ""; gene_name "LOC115231966"; transcript_id "XM_029801845.2"; product "spliceosome-associated protein CWC27 homolog"; exon_number "1"; model_evidence "Supporting evidence includes similarity to: 14 Proteins, and 100% coverage of the annotated genomic feature by RNAseq alignments, including 44 samples with support for all annotated introns"; note ""; exception "unclassified transcription discrepancy";
NW_021836154.1	Gnomon	start_codon	5984	5986	.	+	0	gene_id "LOC115231966"; db_xref "GeneID:115231966"; gbkey "CDS"; gene "LOC115231966"; ID ""; gene_name "LOC115231966"; transcript_id "XM_029801845.2"; product "LOW QUALITY PROTEIN: spliceosome-associated protein CWC27 homolog"; protein_id "XP_029657705.1"; exon_number "1"; note ""; exception "unclassified translation discrepancy";
NW_021836154.1	Gnomon	stop_codon	24849	24851	.	+	0	gene_id "LOC115231966"; db_xref "GeneID:115231966"; gbkey "CDS"; gene "LOC115231966"; ID ""; gene_name "LOC115231966"; transcript_id "XM_029801845.2"; product "LOW QUALITY PROTEIN: spliceosome-associated protein CWC27 homolog"; protein_id "XP_029657705.1"; exon_number "12"; note ""; exception "unclassified translation discrepancy";
NW_021836157.1	Gnomon	gene	2257	11164	.	-	.	gene_id "LOC115231969"; db_xref "GeneID:115231969"; gbkey "Gene"; gene "LOC115231969"; gene_biotype "lncRNA"; ID ""; gene_name "LOC115231969";
NW_021836157.1	Gnomon~Covext	transcript	2257	11164	.	-	.	gene_id "LOC115231969"; ID "XR_004997783.1"; gene_name "LOC115231969"; transcript_id "Covext~XR_004997783.1";
NW_021836157.1	Covext	exon	10646	11164	.	-	.	gene_id "LOC115231969"; db_xref "GeneID:115231969"; gbkey "ncRNA"; gene "LOC115231969"; ID ""; gene_name "LOC115231969"; transcript_id "Covext~XR_004997783.1"; product "uncharacterized LOC115231969"; exon_number "1"; model_evidence "Supporting evidence includes similarity to: 100% coverage of the annotated genomic feature by RNAseq alignments, including 46 samples with support for all annotated introns";
NW_021836157.1	Covext	exon	2260	2440	.	-	.	gene_id "LOC115231969"; db_xref "GeneID:115231969"; gbkey "ncRNA"; gene "LOC115231969"; ID ""; gene_name "LOC115231969"; transcript_id "Covext~XR_004997783.1"; product "uncharacterized LOC115231969"; exon_number "3"; model_evidence "Supporting evidence includes similarity to: 100% coverage of the annotated genomic feature by RNAseq alignments, including 46 samples with support for all annotated introns";
NW_021836157.1	Covext	exon	5810	5869	.	-	.	gene_id "LOC115231969"; db_xref "GeneID:115231969"; gbkey "ncRNA"; gene "LOC115231969"; ID ""; gene_name "LOC115231969"; transcript_id "Covext~XR_004997783.1"; product "uncharacterized LOC115231969"; exon_number "2"; model_evidence "Supporting evidence includes similarity to: 100% coverage of the annotated genomic feature by RNAseq alignments, including 46 samples with support for all annotated introns";
NW_021836157.1	Covext	exon	2257	2440	.	-	.	gene_id "LOC115231969"; db_xref "GeneID:115231969"; gbkey "ncRNA"; gene "LOC115231969"; ID ""; gene_name "LOC115231969"; transcript_id "Covext~XR_004997783.1"; product "uncharacterized LOC115231969"; exon_number "3"; model_evidence "Supporting evidence includes similarity to: 100% coverage of the annotated genomic feature by RNAseq alignments, including 46 samples with support for all annotated introns"; three_prime_ext "3";
NW_021836157.1	Gnomon	transcript	2260	11164	.	-	.	gene_id "LOC115231969"; ID "XR_004997783.1"; gene_name "LOC115231969"; transcript_id "XR_004997783.1";
NW_021836157.1	Gnomon	exon	10646	11164	.	-	.	gene_id "LOC115231969"; db_xref "GeneID:115231969"; gbkey "ncRNA"; gene "LOC115231969"; ID ""; gene_name "LOC115231969"; transcript_id "XR_004997783.1"; product "uncharacterized LOC115231969"; exon_number "1"; model_evidence "Supporting evidence includes similarity to: 100% coverage of the annotated genomic feature by RNAseq alignments, including 46 samples with support for all annotated introns";
NW_021836157.1	Gnomon	exon	2260	2440	.	-	.	gene_id "LOC115231969"; db_xref "GeneID:115231969"; gbkey "ncRNA"; gene "LOC115231969"; ID ""; gene_name "LOC115231969"; transcript_id "XR_004997783.1"; product "uncharacterized LOC115231969"; exon_number "3"; model_evidence "Supporting evidence includes similarity to: 100% coverage of the annotated genomic feature by RNAseq alignments, including 46 samples with support for all annotated introns";
NW_021836157.1	Gnomon	exon	5810	5869	.	-	.	gene_id "LOC115231969"; db_xref "GeneID:115231969"; gbkey "ncRNA"; gene "LOC115231969"; ID ""; gene_name "LOC115231969"; transcript_id "XR_004997783.1"; product "uncharacterized LOC115231969"; exon_number "2"; model_evidence "Supporting evidence includes similarity to: 100% coverage of the annotated genomic feature by RNAseq alignments, including 46 samples with support for all annotated introns";
NW_021836159.1	Gnomon	gene	8	54918	.	+	.	gene_id "LOC115231971"; db_xref "GeneID:115231971"; gbkey "Gene"; gene "LOC115231971"; gene_biotype "protein_coding"; ID ""; gene_name "LOC115231971";
NW_021836159.1	Gnomon~FLAMseq	transcript	32932	54918	.	+	.	gene_id "LOC115231971"; ID "XM_029801848.2"; gene_name "LOC115231971"; transcript_id "FLAMseq_ext~XM_029801848.2"; three_prime_ext "4";
NW_021836159.1	Gnomon~FLAMseq	exon	32932	33171	.	+	.	gene_id "LOC115231971"; db_xref "GeneID:115231971"; gbkey "mRNA"; gene "LOC115231971"; ID ""; gene_name "LOC115231971"; transcript_id "FLAMseq_ext~XM_029801848.2"; product "neurogenic locus notch homolog protein 1-like, transcript variant X2"; exon_number "1"; model_evidence "Supporting evidence includes similarity to: 40 Proteins, and 100% coverage of the annotated genomic feature by RNAseq alignments, including 6 samples with support for all annotated introns";
NW_021836159.1	Gnomon~FLAMseq	exon	34078	34267	.	+	.	gene_id "LOC115231971"; db_xref "GeneID:115231971"; gbkey "mRNA"; gene "LOC115231971"; ID ""; gene_name "LOC115231971"; transcript_id "FLAMseq_ext~XM_029801848.2"; product "neurogenic locus notch homolog protein 1-like, transcript variant X2"; exon_number "2"; model_evidence "Supporting evidence includes similarity to: 40 Proteins, and 100% coverage of the annotated genomic feature by RNAseq alignments, including 6 samples with support for all annotated introns";
NW_021836159.1	Gnomon~FLAMseq	exon	41930	42012	.	+	.	gene_id "LOC115231971"; db_xref "GeneID:115231971"; gbkey "mRNA"; gene "LOC115231971"; ID ""; gene_name "LOC115231971"; transcript_id "FLAMseq_ext~XM_029801848.2"; product "neurogenic locus notch homolog protein 1-like, transcript variant X2"; exon_number "3"; model_evidence "Supporting evidence includes similarity to: 40 Proteins, and 100% coverage of the annotated genomic feature by RNAseq alignments, including 6 samples with support for all annotated introns";
NW_021836159.1	Gnomon~FLAMseq	exon	44190	44357	.	+	.	gene_id "LOC115231971"; db_xref "GeneID:115231971"; gbkey "mRNA"; gene "LOC115231971"; ID ""; gene_name "LOC115231971"; transcript_id "FLAMseq_ext~XM_029801848.2"; product "neurogenic locus notch homolog protein 1-like, transcript variant X2"; exon_number "4"; model_evidence "Supporting evidence includes similarity to: 40 Proteins, and 100% coverage of the annotated genomic feature by RNAseq alignments, including 6 samples with support for all annotated introns";
NW_021836159.1	Gnomon~FLAMseq	exon	45481	45625	.	+	.	gene_id "LOC115231971"; db_xref "GeneID:115231971"; gbkey "mRNA"; gene "LOC115231971"; ID ""; gene_name "LOC115231971"; transcript_id "FLAMseq_ext~XM_029801848.2"; product "neurogenic locus notch homolog protein 1-like, transcript variant X2"; exon_number "5"; model_evidence "Supporting evidence includes similarity to: 40 Proteins, and 100% coverage of the annotated genomic feature by RNAseq alignments, including 6 samples with support for all annotated introns";
NW_021836159.1	Gnomon~FLAMseq	exon	46954	47064	.	+	.	gene_id "LOC115231971"; db_xref "GeneID:115231971"; gbkey "mRNA"; gene "LOC115231971"; ID ""; gene_name "LOC115231971"; transcript_id "FLAMseq_ext~XM_029801848.2"; product "neurogenic locus notch homolog protein 1-like, transcript variant X2"; exon_number "6"; model_evidence "Supporting evidence includes similarity to: 40 Proteins, and 100% coverage of the annotated genomic feature by RNAseq alignments, including 6 samples with support for all annotated introns";
NW_021836159.1	Gnomon~FLAMseq	exon	47959	48078	.	+	.	gene_id "LOC115231971"; db_xref "GeneID:115231971"; gbkey "mRNA"; gene "LOC115231971"; ID ""; gene_name "LOC115231971"; transcript_id "FLAMseq_ext~XM_029801848.2"; product "neurogenic locus notch homolog protein 1-like, transcript variant X2"; exon_number "7"; model_evidence "Supporting evidence includes similarity to: 40 Proteins, and 100% coverage of the annotated genomic feature by RNAseq alignments, including 6 samples with support for all annotated introns";
NW_021836159.1	Gnomon~FLAMseq	exon	49625	51727	.	+	.	gene_id "LOC115231971"; db_xref "GeneID:115231971"; gbkey "mRNA"; gene "LOC115231971"; ID ""; gene_name "LOC115231971"; transcript_id "FLAMseq_ext~XM_029801848.2"; product "neurogenic locus notch homolog protein 1-like, transcript variant X2"; exon_number "8"; model_evidence "Supporting evidence includes similarity to: 40 Proteins, and 100% coverage of the annotated genomic feature by RNAseq alignments, including 6 samples with support for all annotated introns";
NW_021836159.1	Gnomon~FLAMseq	exon	52524	52541	.	+	.	gene_id "LOC115231971"; db_xref "GeneID:115231971"; gbkey "mRNA"; gene "LOC115231971"; ID ""; gene_name "LOC115231971"; transcript_id "FLAMseq_ext~XM_029801848.2"; product "neurogenic locus notch homolog protein 1-like, transcript variant X2"; exon_number "9"; model_evidence "Supporting evidence includes similarity to: 40 Proteins, and 100% coverage of the annotated genomic feature by RNAseq alignments, including 6 samples with support for all annotated introns";
NW_021836159.1	Gnomon~FLAMseq	exon	54305	54914	.	+	.	gene_id "LOC115231971"; db_xref "GeneID:115231971"; gbkey "mRNA"; gene "LOC115231971"; ID ""; gene_name "LOC115231971"; transcript_id "FLAMseq_ext~XM_029801848.2"; product "neurogenic locus notch homolog protein 1-like, transcript variant X2"; exon_number "10"; model_evidence "Supporting evidence includes similarity to: 40 Proteins, and 100% coverage of the annotated genomic feature by RNAseq alignments, including 6 samples with support for all annotated introns";
NW_021836159.1	Gnomon~FLAMseq	exon	54305	54918	.	+	.	gene_id "LOC115231971"; db_xref "GeneID:115231971"; gbkey "mRNA"; gene "LOC115231971"; ID ""; gene_name "LOC115231971"; transcript_id "FLAMseq_ext~XM_029801848.2"; product "neurogenic locus notch homolog protein 1-like"; exon_number "10"; model_evidence "Supporting evidence includes similarity to: 40 Proteins, and 100% coverage of the annotated genomic feature by RNAseq alignments"; three_prime_ext "4";
NW_021836159.1	PBRI	transcript	32926	54912	.	+	.	gene_id "LOC115231971"; ID ""; gene_name "LOC115231971"; transcript_id "G60581.1"; uniq_trans_id "G60581.1";
NW_021836159.1	PBRI	exon	32926	33171	.	+	.	gene_id "LOC115231971"; ID ""; gene_name "LOC115231971"; transcript_id "G60581.1"; exon_number "1"; uniq_trans_id "G60581.1";
NW_021836159.1	PBRI	exon	35590	35779	.	+	.	gene_id "LOC115231971"; ID ""; gene_name "LOC115231971"; transcript_id "G60581.1"; exon_number "2"; uniq_trans_id "G60581.1";
NW_021836159.1	PBRI	exon	41930	42012	.	+	.	gene_id "LOC115231971"; ID ""; gene_name "LOC115231971"; transcript_id "G60581.1"; exon_number "3"; uniq_trans_id "G60581.1";
NW_021836159.1	PBRI	exon	44190	44357	.	+	.	gene_id "LOC115231971"; ID ""; gene_name "LOC115231971"; transcript_id "G60581.1"; exon_number "4"; uniq_trans_id "G60581.1";
NW_021836159.1	PBRI	exon	45481	45625	.	+	.	gene_id "LOC115231971"; ID ""; gene_name "LOC115231971"; transcript_id "G60581.1"; exon_number "5"; uniq_trans_id "G60581.1";
NW_021836159.1	PBRI	exon	46954	47064	.	+	.	gene_id "LOC115231971"; ID ""; gene_name "LOC115231971"; transcript_id "G60581.1"; exon_number "6"; uniq_trans_id "G60581.1";
NW_021836159.1	PBRI	exon	47959	48078	.	+	.	gene_id "LOC115231971"; ID ""; gene_name "LOC115231971"; transcript_id "G60581.1"; exon_number "7"; uniq_trans_id "G60581.1";
NW_021836159.1	PBRI	exon	49625	51727	.	+	.	gene_id "LOC115231971"; ID ""; gene_name "LOC115231971"; transcript_id "G60581.1"; exon_number "8"; uniq_trans_id "G60581.1";
NW_021836159.1	PBRI	exon	52524	52541	.	+	.	gene_id "LOC115231971"; ID ""; gene_name "LOC115231971"; transcript_id "G60581.1"; exon_number "9"; uniq_trans_id "G60581.1";
NW_021836159.1	PBRI	exon	54305	54912	.	+	.	gene_id "LOC115231971"; ID ""; gene_name "LOC115231971"; transcript_id "G60581.1"; exon_number "10"; uniq_trans_id "G60581.1";
NW_021836159.1	PBRI	transcript	51261	54912	.	+	.	gene_id "LOC115231971"; ID ""; gene_name "LOC115231971"; transcript_id "G60581.11"; uniq_trans_id "G60581.11";
NW_021836159.1	PBRI	exon	51261	51727	.	+	.	gene_id "LOC115231971"; ID ""; gene_name "LOC115231971"; transcript_id "G60581.11"; exon_number "1"; uniq_trans_id "G60581.11";
NW_021836159.1	PBRI	exon	54305	54912	.	+	.	gene_id "LOC115231971"; ID ""; gene_name "LOC115231971"; transcript_id "G60581.11"; exon_number "2"; uniq_trans_id "G60581.11";
NW_021836159.1	PBRI	transcript	52038	54912	.	+	.	gene_id "LOC115231971"; ID ""; gene_name "LOC115231971"; transcript_id "G60581.14"; uniq_trans_id "G60581.14";
NW_021836159.1	PBRI	exon	52038	52541	.	+	.	gene_id "LOC115231971"; ID ""; gene_name "LOC115231971"; transcript_id "G60581.14"; exon_number "1"; uniq_trans_id "G60581.14";
NW_021836159.1	PBRI	exon	54305	54912	.	+	.	gene_id "LOC115231971"; ID ""; gene_name "LOC115231971"; transcript_id "G60581.14"; exon_number "2"; uniq_trans_id "G60581.14";
NW_021836159.1	PBRI	transcript	32927	54767	.	+	.	gene_id "LOC115231971"; ID ""; gene_name "LOC115231971"; transcript_id "G60581.2"; uniq_trans_id "G60581.2";
NW_021836159.1	PBRI	exon	32927	33171	.	+	.	gene_id "LOC115231971"; ID ""; gene_name "LOC115231971"; transcript_id "G60581.2"; exon_number "1"; uniq_trans_id "G60581.2";
NW_021836159.1	PBRI	exon	35590	35779	.	+	.	gene_id "LOC115231971"; ID ""; gene_name "LOC115231971"; transcript_id "G60581.2"; exon_number "2"; uniq_trans_id "G60581.2";
NW_021836159.1	PBRI	exon	41930	42012	.	+	.	gene_id "LOC115231971"; ID ""; gene_name "LOC115231971"; transcript_id "G60581.2"; exon_number "3"; uniq_trans_id "G60581.2";
NW_021836159.1	PBRI	exon	44190	44357	.	+	.	gene_id "LOC115231971"; ID ""; gene_name "LOC115231971"; transcript_id "G60581.2"; exon_number "4"; uniq_trans_id "G60581.2";
NW_021836159.1	PBRI	exon	45481	45625	.	+	.	gene_id "LOC115231971"; ID ""; gene_name "LOC115231971"; transcript_id "G60581.2"; exon_number "5"; uniq_trans_id "G60581.2";
NW_021836159.1	PBRI	exon	46954	47064	.	+	.	gene_id "LOC115231971"; ID ""; gene_name "LOC115231971"; transcript_id "G60581.2"; exon_number "6"; uniq_trans_id "G60581.2";
NW_021836159.1	PBRI	exon	47959	48078	.	+	.	gene_id "LOC115231971"; ID ""; gene_name "LOC115231971"; transcript_id "G60581.2"; exon_number "7"; uniq_trans_id "G60581.2";
NW_021836159.1	PBRI	exon	49625	51727	.	+	.	gene_id "LOC115231971"; ID ""; gene_name "LOC115231971"; transcript_id "G60581.2"; exon_number "8"; uniq_trans_id "G60581.2";
NW_021836159.1	PBRI	exon	52524	52541	.	+	.	gene_id "LOC115231971"; ID ""; gene_name "LOC115231971"; transcript_id "G60581.2"; exon_number "9"; uniq_trans_id "G60581.2";
NW_021836159.1	PBRI	exon	54305	54767	.	+	.	gene_id "LOC115231971"; ID ""; gene_name "LOC115231971"; transcript_id "G60581.2"; exon_number "10"; uniq_trans_id "G60581.2";
NW_021836159.1	PBRI	transcript	50699	54912	.	+	.	gene_id "LOC115231971"; ID ""; gene_name "LOC115231971"; transcript_id "G60581.6"; uniq_trans_id "G60581.6";
NW_021836159.1	PBRI	exon	50699	50724	.	+	.	gene_id "LOC115231971"; ID ""; gene_name "LOC115231971"; transcript_id "G60581.6"; exon_number "1"; uniq_trans_id "G60581.6";
NW_021836159.1	PBRI	exon	50944	51727	.	+	.	gene_id "LOC115231971"; ID ""; gene_name "LOC115231971"; transcript_id "G60581.6"; exon_number "2"; uniq_trans_id "G60581.6";
NW_021836159.1	PBRI	exon	52524	52541	.	+	.	gene_id "LOC115231971"; ID ""; gene_name "LOC115231971"; transcript_id "G60581.6"; exon_number "3"; uniq_trans_id "G60581.6";
NW_021836159.1	PBRI	exon	54305	54912	.	+	.	gene_id "LOC115231971"; ID ""; gene_name "LOC115231971"; transcript_id "G60581.6"; exon_number "4"; uniq_trans_id "G60581.6";
NW_021836159.1	Gnomon	transcript	32932	54914	.	+	.	gene_id "LOC115231971"; ID "XM_029801848.2"; gene_name "LOC115231971"; transcript_id "XM_029801848.2";
NW_021836159.1	Gnomon	CDS	33115	33171	.	+	0	gene_id "LOC115231971"; db_xref "GeneID:115231971"; gbkey "CDS"; gene "LOC115231971"; ID ""; gene_name "LOC115231971"; transcript_id "XM_029801848.2"; product "neurogenic locus notch homolog protein 1-like isoform X2"; protein_id "XP_029657708.1"; exon_number "1";
NW_021836159.1	Gnomon	CDS	34078	34267	.	+	0	gene_id "LOC115231971"; db_xref "GeneID:115231971"; gbkey "CDS"; gene "LOC115231971"; ID ""; gene_name "LOC115231971"; transcript_id "XM_029801848.2"; product "neurogenic locus notch homolog protein 1-like isoform X2"; protein_id "XP_029657708.1"; exon_number "2";
NW_021836159.1	Gnomon	CDS	41930	42012	.	+	2	gene_id "LOC115231971"; db_xref "GeneID:115231971"; gbkey "CDS"; gene "LOC115231971"; ID ""; gene_name "LOC115231971"; transcript_id "XM_029801848.2"; product "neurogenic locus notch homolog protein 1-like isoform X2"; protein_id "XP_029657708.1"; exon_number "3";
NW_021836159.1	Gnomon	CDS	44190	44357	.	+	0	gene_id "LOC115231971"; db_xref "GeneID:115231971"; gbkey "CDS"; gene "LOC115231971"; ID ""; gene_name "LOC115231971"; transcript_id "XM_029801848.2"; product "neurogenic locus notch homolog protein 1-like isoform X2"; protein_id "XP_029657708.1"; exon_number "4";
NW_021836159.1	Gnomon	CDS	45481	45625	.	+	0	gene_id "LOC115231971"; db_xref "GeneID:115231971"; gbkey "CDS"; gene "LOC115231971"; ID ""; gene_name "LOC115231971"; transcript_id "XM_029801848.2"; product "neurogenic locus notch homolog protein 1-like isoform X2"; protein_id "XP_029657708.1"; exon_number "5";
NW_021836159.1	Gnomon	CDS	46954	47064	.	+	2	gene_id "LOC115231971"; db_xref "GeneID:115231971"; gbkey "CDS"; gene "LOC115231971"; ID ""; gene_name "LOC115231971"; transcript_id "XM_029801848.2"; product "neurogenic locus notch homolog protein 1-like isoform X2"; protein_id "XP_029657708.1"; exon_number "6";
NW_021836159.1	Gnomon	CDS	47959	48078	.	+	2	gene_id "LOC115231971"; db_xref "GeneID:115231971"; gbkey "CDS"; gene "LOC115231971"; ID ""; gene_name "LOC115231971"; transcript_id "XM_029801848.2"; product "neurogenic locus notch homolog protein 1-like isoform X2"; protein_id "XP_029657708.1"; exon_number "7";
NW_021836159.1	Gnomon	CDS	49625	51727	.	+	2	gene_id "LOC115231971"; db_xref "GeneID:115231971"; gbkey "CDS"; gene "LOC115231971"; ID ""; gene_name "LOC115231971"; transcript_id "XM_029801848.2"; product "neurogenic locus notch homolog protein 1-like isoform X2"; protein_id "XP_029657708.1"; exon_number "8";
NW_021836159.1	Gnomon	CDS	52524	52541	.	+	2	gene_id "LOC115231971"; db_xref "GeneID:115231971"; gbkey "CDS"; gene "LOC115231971"; ID ""; gene_name "LOC115231971"; transcript_id "XM_029801848.2"; product "neurogenic locus notch homolog protein 1-like isoform X2"; protein_id "XP_029657708.1"; exon_number "9";
NW_021836159.1	Gnomon	CDS	54305	54477	.	+	2	gene_id "LOC115231971"; db_xref "GeneID:115231971"; gbkey "CDS"; gene "LOC115231971"; ID ""; gene_name "LOC115231971"; transcript_id "XM_029801848.2"; product "neurogenic locus notch homolog protein 1-like isoform X2"; protein_id "XP_029657708.1"; exon_number "10";
NW_021836159.1	Gnomon	exon	32932	33171	.	+	.	gene_id "LOC115231971"; db_xref "GeneID:115231971"; gbkey "mRNA"; gene "LOC115231971"; ID ""; gene_name "LOC115231971"; transcript_id "XM_029801848.2"; product "neurogenic locus notch homolog protein 1-like, transcript variant X2"; exon_number "1"; model_evidence "Supporting evidence includes similarity to: 40 Proteins, and 100% coverage of the annotated genomic feature by RNAseq alignments, including 6 samples with support for all annotated introns";
NW_021836159.1	Gnomon	exon	34078	34267	.	+	.	gene_id "LOC115231971"; db_xref "GeneID:115231971"; gbkey "mRNA"; gene "LOC115231971"; ID ""; gene_name "LOC115231971"; transcript_id "XM_029801848.2"; product "neurogenic locus notch homolog protein 1-like, transcript variant X2"; exon_number "2"; model_evidence "Supporting evidence includes similarity to: 40 Proteins, and 100% coverage of the annotated genomic feature by RNAseq alignments, including 6 samples with support for all annotated introns";
NW_021836159.1	Gnomon	exon	41930	42012	.	+	.	gene_id "LOC115231971"; db_xref "GeneID:115231971"; gbkey "mRNA"; gene "LOC115231971"; ID ""; gene_name "LOC115231971"; transcript_id "XM_029801848.2"; product "neurogenic locus notch homolog protein 1-like, transcript variant X2"; exon_number "3"; model_evidence "Supporting evidence includes similarity to: 40 Proteins, and 100% coverage of the annotated genomic feature by RNAseq alignments, including 6 samples with support for all annotated introns";
NW_021836159.1	Gnomon	exon	44190	44357	.	+	.	gene_id "LOC115231971"; db_xref "GeneID:115231971"; gbkey "mRNA"; gene "LOC115231971"; ID ""; gene_name "LOC115231971"; transcript_id "XM_029801848.2"; product "neurogenic locus notch homolog protein 1-like, transcript variant X2"; exon_number "4"; model_evidence "Supporting evidence includes similarity to: 40 Proteins, and 100% coverage of the annotated genomic feature by RNAseq alignments, including 6 samples with support for all annotated introns";
NW_021836159.1	Gnomon	exon	45481	45625	.	+	.	gene_id "LOC115231971"; db_xref "GeneID:115231971"; gbkey "mRNA"; gene "LOC115231971"; ID ""; gene_name "LOC115231971"; transcript_id "XM_029801848.2"; product "neurogenic locus notch homolog protein 1-like, transcript variant X2"; exon_number "5"; model_evidence "Supporting evidence includes similarity to: 40 Proteins, and 100% coverage of the annotated genomic feature by RNAseq alignments, including 6 samples with support for all annotated introns";
NW_021836159.1	Gnomon	exon	46954	47064	.	+	.	gene_id "LOC115231971"; db_xref "GeneID:115231971"; gbkey "mRNA"; gene "LOC115231971"; ID ""; gene_name "LOC115231971"; transcript_id "XM_029801848.2"; product "neurogenic locus notch homolog protein 1-like, transcript variant X2"; exon_number "6"; model_evidence "Supporting evidence includes similarity to: 40 Proteins, and 100% coverage of the annotated genomic feature by RNAseq alignments, including 6 samples with support for all annotated introns";
NW_021836159.1	Gnomon	exon	47959	48078	.	+	.	gene_id "LOC115231971"; db_xref "GeneID:115231971"; gbkey "mRNA"; gene "LOC115231971"; ID ""; gene_name "LOC115231971"; transcript_id "XM_029801848.2"; product "neurogenic locus notch homolog protein 1-like, transcript variant X2"; exon_number "7"; model_evidence "Supporting evidence includes similarity to: 40 Proteins, and 100% coverage of the annotated genomic feature by RNAseq alignments, including 6 samples with support for all annotated introns";
NW_021836159.1	Gnomon	exon	49625	51727	.	+	.	gene_id "LOC115231971"; db_xref "GeneID:115231971"; gbkey "mRNA"; gene "LOC115231971"; ID ""; gene_name "LOC115231971"; transcript_id "XM_029801848.2"; product "neurogenic locus notch homolog protein 1-like, transcript variant X2"; exon_number "8"; model_evidence "Supporting evidence includes similarity to: 40 Proteins, and 100% coverage of the annotated genomic feature by RNAseq alignments, including 6 samples with support for all annotated introns";
NW_021836159.1	Gnomon	exon	52524	52541	.	+	.	gene_id "LOC115231971"; db_xref "GeneID:115231971"; gbkey "mRNA"; gene "LOC115231971"; ID ""; gene_name "LOC115231971"; transcript_id "XM_029801848.2"; product "neurogenic locus notch homolog protein 1-like, transcript variant X2"; exon_number "9"; model_evidence "Supporting evidence includes similarity to: 40 Proteins, and 100% coverage of the annotated genomic feature by RNAseq alignments, including 6 samples with support for all annotated introns";
NW_021836159.1	Gnomon	exon	54305	54914	.	+	.	gene_id "LOC115231971"; db_xref "GeneID:115231971"; gbkey "mRNA"; gene "LOC115231971"; ID ""; gene_name "LOC115231971"; transcript_id "XM_029801848.2"; product "neurogenic locus notch homolog protein 1-like, transcript variant X2"; exon_number "10"; model_evidence "Supporting evidence includes similarity to: 40 Proteins, and 100% coverage of the annotated genomic feature by RNAseq alignments, including 6 samples with support for all annotated introns";
NW_021836159.1	Gnomon	start_codon	33115	33117	.	+	0	gene_id "LOC115231971"; db_xref "GeneID:115231971"; gbkey "CDS"; gene "LOC115231971"; ID ""; gene_name "LOC115231971"; transcript_id "XM_029801848.2"; product "neurogenic locus notch homolog protein 1-like isoform X2"; protein_id "XP_029657708.1"; exon_number "1";
NW_021836159.1	Gnomon	stop_codon	54478	54480	.	+	0	gene_id "LOC115231971"; db_xref "GeneID:115231971"; gbkey "CDS"; gene "LOC115231971"; ID ""; gene_name "LOC115231971"; transcript_id "XM_029801848.2"; product "neurogenic locus notch homolog protein 1-like isoform X2"; protein_id "XP_029657708.1"; exon_number "10";
NW_021836159.1	Gnomon	transcript	8	18205	.	+	.	gene_id "LOC115231971"; ID "XM_029801850.2"; gene_name "LOC115231971"; transcript_id "XM_029801850.2";
NW_021836159.1	Gnomon	CDS	10105	10272	.	+	0	gene_id "LOC115231971"; db_xref "GeneID:115231971"; gbkey "CDS"; gene "LOC115231971"; ID ""; gene_name "LOC115231971"; transcript_id "XM_029801850.2"; product "delta-like protein 1 isoform X5"; protein_id "XP_029657710.1"; exon_number "4";
NW_021836159.1	Gnomon	CDS	102	158	.	+	0	gene_id "LOC115231971"; db_xref "GeneID:115231971"; gbkey "CDS"; gene "LOC115231971"; ID ""; gene_name "LOC115231971"; transcript_id "XM_029801850.2"; product "delta-like protein 1 isoform X5"; protein_id "XP_029657710.1"; exon_number "1";
NW_021836159.1	Gnomon	CDS	10917	11061	.	+	0	gene_id "LOC115231971"; db_xref "GeneID:115231971"; gbkey "CDS"; gene "LOC115231971"; ID ""; gene_name "LOC115231971"; transcript_id "XM_029801850.2"; product "delta-like protein 1 isoform X5"; protein_id "XP_029657710.1"; exon_number "5";
NW_021836159.1	Gnomon	CDS	11854	11964	.	+	2	gene_id "LOC115231971"; db_xref "GeneID:115231971"; gbkey "CDS"; gene "LOC115231971"; ID ""; gene_name "LOC115231971"; transcript_id "XM_029801850.2"; product "delta-like protein 1 isoform X5"; protein_id "XP_029657710.1"; exon_number "6";
NW_021836159.1	Gnomon	CDS	12654	12773	.	+	2	gene_id "LOC115231971"; db_xref "GeneID:115231971"; gbkey "CDS"; gene "LOC115231971"; ID ""; gene_name "LOC115231971"; transcript_id "XM_029801850.2"; product "delta-like protein 1 isoform X5"; protein_id "XP_029657710.1"; exon_number "7";
NW_021836159.1	Gnomon	CDS	14359	14546	.	+	2	gene_id "LOC115231971"; db_xref "GeneID:115231971"; gbkey "CDS"; gene "LOC115231971"; ID ""; gene_name "LOC115231971"; transcript_id "XM_029801850.2"; product "delta-like protein 1 isoform X5"; protein_id "XP_029657710.1"; exon_number "8";
NW_021836159.1	Gnomon	CDS	15000	15033	.	+	0	gene_id "LOC115231971"; db_xref "GeneID:115231971"; gbkey "CDS"; gene "LOC115231971"; ID ""; gene_name "LOC115231971"; transcript_id "XM_029801850.2"; product "delta-like protein 1 isoform X5"; protein_id "XP_029657710.1"; exon_number "9";
NW_021836159.1	Gnomon	CDS	16134	16151	.	+	2	gene_id "LOC115231971"; db_xref "GeneID:115231971"; gbkey "CDS"; gene "LOC115231971"; ID ""; gene_name "LOC115231971"; transcript_id "XM_029801850.2"; product "delta-like protein 1 isoform X5"; protein_id "XP_029657710.1"; exon_number "10";
NW_021836159.1	Gnomon	CDS	17690	17862	.	+	2	gene_id "LOC115231971"; db_xref "GeneID:115231971"; gbkey "CDS"; gene "LOC115231971"; ID ""; gene_name "LOC115231971"; transcript_id "XM_029801850.2"; product "delta-like protein 1 isoform X5"; protein_id "XP_029657710.1"; exon_number "11";
NW_021836159.1	Gnomon	CDS	5085	5274	.	+	0	gene_id "LOC115231971"; db_xref "GeneID:115231971"; gbkey "CDS"; gene "LOC115231971"; ID ""; gene_name "LOC115231971"; transcript_id "XM_029801850.2"; product "delta-like protein 1 isoform X5"; protein_id "XP_029657710.1"; exon_number "2";
NW_021836159.1	Gnomon	CDS	8029	8111	.	+	2	gene_id "LOC115231971"; db_xref "GeneID:115231971"; gbkey "CDS"; gene "LOC115231971"; ID ""; gene_name "LOC115231971"; transcript_id "XM_029801850.2"; product "delta-like protein 1 isoform X5"; protein_id "XP_029657710.1"; exon_number "3";
NW_021836159.1	Gnomon	exon	10105	10272	.	+	.	gene_id "LOC115231971"; db_xref "GeneID:115231971"; gbkey "mRNA"; gene "LOC115231971"; ID ""; gene_name "LOC115231971"; transcript_id "XM_029801850.2"; product "neurogenic locus notch homolog protein 1-like, transcript variant X5"; exon_number "4"; model_evidence "Supporting evidence includes similarity to: 16 Proteins, and 100% coverage of the annotated genomic feature by RNAseq alignments, including 2 samples with support for all annotated introns";
NW_021836159.1	Gnomon	exon	10917	11061	.	+	.	gene_id "LOC115231971"; db_xref "GeneID:115231971"; gbkey "mRNA"; gene "LOC115231971"; ID ""; gene_name "LOC115231971"; transcript_id "XM_029801850.2"; product "neurogenic locus notch homolog protein 1-like, transcript variant X5"; exon_number "5"; model_evidence "Supporting evidence includes similarity to: 16 Proteins, and 100% coverage of the annotated genomic feature by RNAseq alignments, including 2 samples with support for all annotated introns";
NW_021836159.1	Gnomon	exon	11854	11964	.	+	.	gene_id "LOC115231971"; db_xref "GeneID:115231971"; gbkey "mRNA"; gene "LOC115231971"; ID ""; gene_name "LOC115231971"; transcript_id "XM_029801850.2"; product "neurogenic locus notch homolog protein 1-like, transcript variant X5"; exon_number "6"; model_evidence "Supporting evidence includes similarity to: 16 Proteins, and 100% coverage of the annotated genomic feature by RNAseq alignments, including 2 samples with support for all annotated introns";
NW_021836159.1	Gnomon	exon	12654	12773	.	+	.	gene_id "LOC115231971"; db_xref "GeneID:115231971"; gbkey "mRNA"; gene "LOC115231971"; ID ""; gene_name "LOC115231971"; transcript_id "XM_029801850.2"; product "neurogenic locus notch homolog protein 1-like, transcript variant X5"; exon_number "7"; model_evidence "Supporting evidence includes similarity to: 16 Proteins, and 100% coverage of the annotated genomic feature by RNAseq alignments, including 2 samples with support for all annotated introns";
NW_021836159.1	Gnomon	exon	14359	14546	.	+	.	gene_id "LOC115231971"; db_xref "GeneID:115231971"; gbkey "mRNA"; gene "LOC115231971"; ID ""; gene_name "LOC115231971"; transcript_id "XM_029801850.2"; product "neurogenic locus notch homolog protein 1-like, transcript variant X5"; exon_number "8"; model_evidence "Supporting evidence includes similarity to: 16 Proteins, and 100% coverage of the annotated genomic feature by RNAseq alignments, including 2 samples with support for all annotated introns";
NW_021836159.1	Gnomon	exon	15000	15033	.	+	.	gene_id "LOC115231971"; db_xref "GeneID:115231971"; gbkey "mRNA"; gene "LOC115231971"; ID ""; gene_name "LOC115231971"; transcript_id "XM_029801850.2"; product "neurogenic locus notch homolog protein 1-like, transcript variant X5"; exon_number "9"; model_evidence "Supporting evidence includes similarity to: 16 Proteins, and 100% coverage of the annotated genomic feature by RNAseq alignments, including 2 samples with support for all annotated introns";
NW_021836159.1	Gnomon	exon	16134	16151	.	+	.	gene_id "LOC115231971"; db_xref "GeneID:115231971"; gbkey "mRNA"; gene "LOC115231971"; ID ""; gene_name "LOC115231971"; transcript_id "XM_029801850.2"; product "neurogenic locus notch homolog protein 1-like, transcript variant X5"; exon_number "10"; model_evidence "Supporting evidence includes similarity to: 16 Proteins, and 100% coverage of the annotated genomic feature by RNAseq alignments, including 2 samples with support for all annotated introns";
NW_021836159.1	Gnomon	exon	17690	18205	.	+	.	gene_id "LOC115231971"; db_xref "GeneID:115231971"; gbkey "mRNA"; gene "LOC115231971"; ID ""; gene_name "LOC115231971"; transcript_id "XM_029801850.2"; product "neurogenic locus notch homolog protein 1-like, transcript variant X5"; exon_number "11"; model_evidence "Supporting evidence includes similarity to: 16 Proteins, and 100% coverage of the annotated genomic feature by RNAseq alignments, including 2 samples with support for all annotated introns";
NW_021836159.1	Gnomon	exon	5085	5274	.	+	.	gene_id "LOC115231971"; db_xref "GeneID:115231971"; gbkey "mRNA"; gene "LOC115231971"; ID ""; gene_name "LOC115231971"; transcript_id "XM_029801850.2"; product "neurogenic locus notch homolog protein 1-like, transcript variant X5"; exon_number "2"; model_evidence "Supporting evidence includes similarity to: 16 Proteins, and 100% coverage of the annotated genomic feature by RNAseq alignments, including 2 samples with support for all annotated introns";
NW_021836159.1	Gnomon	exon	8	158	.	+	.	gene_id "LOC115231971"; db_xref "GeneID:115231971"; gbkey "mRNA"; gene "LOC115231971"; ID ""; gene_name "LOC115231971"; transcript_id "XM_029801850.2"; product "neurogenic locus notch homolog protein 1-like, transcript variant X5"; exon_number "1"; model_evidence "Supporting evidence includes similarity to: 16 Proteins, and 100% coverage of the annotated genomic feature by RNAseq alignments, including 2 samples with support for all annotated introns";
NW_021836159.1	Gnomon	exon	8029	8111	.	+	.	gene_id "LOC115231971"; db_xref "GeneID:115231971"; gbkey "mRNA"; gene "LOC115231971"; ID ""; gene_name "LOC115231971"; transcript_id "XM_029801850.2"; product "neurogenic locus notch homolog protein 1-like, transcript variant X5"; exon_number "3"; model_evidence "Supporting evidence includes similarity to: 16 Proteins, and 100% coverage of the annotated genomic feature by RNAseq alignments, including 2 samples with support for all annotated introns";
NW_021836159.1	Gnomon	start_codon	102	104	.	+	0	gene_id "LOC115231971"; db_xref "GeneID:115231971"; gbkey "CDS"; gene "LOC115231971"; ID ""; gene_name "LOC115231971"; transcript_id "XM_029801850.2"; product "delta-like protein 1 isoform X5"; protein_id "XP_029657710.1"; exon_number "1";
NW_021836159.1	Gnomon	stop_codon	17863	17865	.	+	0	gene_id "LOC115231971"; db_xref "GeneID:115231971"; gbkey "CDS"; gene "LOC115231971"; ID ""; gene_name "LOC115231971"; transcript_id "XM_029801850.2"; product "delta-like protein 1 isoform X5"; protein_id "XP_029657710.1"; exon_number "11";
NW_021836159.1	Gnomon	transcript	8	54914	.	+	.	gene_id "LOC115231971"; ID "XM_036500187.1"; gene_name "LOC115231971"; transcript_id "XM_036500187.1";
NW_021836159.1	Gnomon	CDS	102	158	.	+	0	gene_id "LOC115231971"; db_xref "GeneID:115231971"; gbkey "CDS"; gene "LOC115231971"; ID ""; gene_name "LOC115231971"; transcript_id "XM_036500187.1"; product "neurogenic locus notch homolog protein 1-like isoform X1"; protein_id "XP_036356080.1"; exon_number "1";
NW_021836159.1	Gnomon	CDS	41930	42012	.	+	2	gene_id "LOC115231971"; db_xref "GeneID:115231971"; gbkey "CDS"; gene "LOC115231971"; ID ""; gene_name "LOC115231971"; transcript_id "XM_036500187.1"; product "neurogenic locus notch homolog protein 1-like isoform X1"; protein_id "XP_036356080.1"; exon_number "3";
NW_021836159.1	Gnomon	CDS	44190	44357	.	+	0	gene_id "LOC115231971"; db_xref "GeneID:115231971"; gbkey "CDS"; gene "LOC115231971"; ID ""; gene_name "LOC115231971"; transcript_id "XM_036500187.1"; product "neurogenic locus notch homolog protein 1-like isoform X1"; protein_id "XP_036356080.1"; exon_number "4";
NW_021836159.1	Gnomon	CDS	45481	45625	.	+	0	gene_id "LOC115231971"; db_xref "GeneID:115231971"; gbkey "CDS"; gene "LOC115231971"; ID ""; gene_name "LOC115231971"; transcript_id "XM_036500187.1"; product "neurogenic locus notch homolog protein 1-like isoform X1"; protein_id "XP_036356080.1"; exon_number "5";
NW_021836159.1	Gnomon	CDS	46954	47064	.	+	2	gene_id "LOC115231971"; db_xref "GeneID:115231971"; gbkey "CDS"; gene "LOC115231971"; ID ""; gene_name "LOC115231971"; transcript_id "XM_036500187.1"; product "neurogenic locus notch homolog protein 1-like isoform X1"; protein_id "XP_036356080.1"; exon_number "6";
NW_021836159.1	Gnomon	CDS	47959	48078	.	+	2	gene_id "LOC115231971"; db_xref "GeneID:115231971"; gbkey "CDS"; gene "LOC115231971"; ID ""; gene_name "LOC115231971"; transcript_id "XM_036500187.1"; product "neurogenic locus notch homolog protein 1-like isoform X1"; protein_id "XP_036356080.1"; exon_number "7";
NW_021836159.1	Gnomon	CDS	49625	51727	.	+	2	gene_id "LOC115231971"; db_xref "GeneID:115231971"; gbkey "CDS"; gene "LOC115231971"; ID ""; gene_name "LOC115231971"; transcript_id "XM_036500187.1"; product "neurogenic locus notch homolog protein 1-like isoform X1"; protein_id "XP_036356080.1"; exon_number "8";
NW_021836159.1	Gnomon	CDS	5085	5274	.	+	0	gene_id "LOC115231971"; db_xref "GeneID:115231971"; gbkey "CDS"; gene "LOC115231971"; ID ""; gene_name "LOC115231971"; transcript_id "XM_036500187.1"; product "neurogenic locus notch homolog protein 1-like isoform X1"; protein_id "XP_036356080.1"; exon_number "2";
NW_021836159.1	Gnomon	CDS	52524	52541	.	+	2	gene_id "LOC115231971"; db_xref "GeneID:115231971"; gbkey "CDS"; gene "LOC115231971"; ID ""; gene_name "LOC115231971"; transcript_id "XM_036500187.1"; product "neurogenic locus notch homolog protein 1-like isoform X1"; protein_id "XP_036356080.1"; exon_number "9";
NW_021836159.1	Gnomon	CDS	54305	54477	.	+	2	gene_id "LOC115231971"; db_xref "GeneID:115231971"; gbkey "CDS"; gene "LOC115231971"; ID ""; gene_name "LOC115231971"; transcript_id "XM_036500187.1"; product "neurogenic locus notch homolog protein 1-like isoform X1"; protein_id "XP_036356080.1"; exon_number "10";
NW_021836159.1	Gnomon	exon	41930	42012	.	+	.	gene_id "LOC115231971"; db_xref "GeneID:115231971"; gbkey "mRNA"; gene "LOC115231971"; ID ""; gene_name "LOC115231971"; transcript_id "XM_036500187.1"; product "neurogenic locus notch homolog protein 1-like, transcript variant X1"; exon_number "3"; model_evidence "Supporting evidence includes similarity to: 40 Proteins, and 100% coverage of the annotated genomic feature by RNAseq alignments, including 7 samples with support for all annotated introns";
NW_021836159.1	Gnomon	exon	44190	44357	.	+	.	gene_id "LOC115231971"; db_xref "GeneID:115231971"; gbkey "mRNA"; gene "LOC115231971"; ID ""; gene_name "LOC115231971"; transcript_id "XM_036500187.1"; product "neurogenic locus notch homolog protein 1-like, transcript variant X1"; exon_number "4"; model_evidence "Supporting evidence includes similarity to: 40 Proteins, and 100% coverage of the annotated genomic feature by RNAseq alignments, including 7 samples with support for all annotated introns";
NW_021836159.1	Gnomon	exon	45481	45625	.	+	.	gene_id "LOC115231971"; db_xref "GeneID:115231971"; gbkey "mRNA"; gene "LOC115231971"; ID ""; gene_name "LOC115231971"; transcript_id "XM_036500187.1"; product "neurogenic locus notch homolog protein 1-like, transcript variant X1"; exon_number "5"; model_evidence "Supporting evidence includes similarity to: 40 Proteins, and 100% coverage of the annotated genomic feature by RNAseq alignments, including 7 samples with support for all annotated introns";
NW_021836159.1	Gnomon	exon	46954	47064	.	+	.	gene_id "LOC115231971"; db_xref "GeneID:115231971"; gbkey "mRNA"; gene "LOC115231971"; ID ""; gene_name "LOC115231971"; transcript_id "XM_036500187.1"; product "neurogenic locus notch homolog protein 1-like, transcript variant X1"; exon_number "6"; model_evidence "Supporting evidence includes similarity to: 40 Proteins, and 100% coverage of the annotated genomic feature by RNAseq alignments, including 7 samples with support for all annotated introns";
NW_021836159.1	Gnomon	exon	47959	48078	.	+	.	gene_id "LOC115231971"; db_xref "GeneID:115231971"; gbkey "mRNA"; gene "LOC115231971"; ID ""; gene_name "LOC115231971"; transcript_id "XM_036500187.1"; product "neurogenic locus notch homolog protein 1-like, transcript variant X1"; exon_number "7"; model_evidence "Supporting evidence includes similarity to: 40 Proteins, and 100% coverage of the annotated genomic feature by RNAseq alignments, including 7 samples with support for all annotated introns";
NW_021836159.1	Gnomon	exon	49625	51727	.	+	.	gene_id "LOC115231971"; db_xref "GeneID:115231971"; gbkey "mRNA"; gene "LOC115231971"; ID ""; gene_name "LOC115231971"; transcript_id "XM_036500187.1"; product "neurogenic locus notch homolog protein 1-like, transcript variant X1"; exon_number "8"; model_evidence "Supporting evidence includes similarity to: 40 Proteins, and 100% coverage of the annotated genomic feature by RNAseq alignments, including 7 samples with support for all annotated introns";
NW_021836159.1	Gnomon	exon	5085	5274	.	+	.	gene_id "LOC115231971"; db_xref "GeneID:115231971"; gbkey "mRNA"; gene "LOC115231971"; ID ""; gene_name "LOC115231971"; transcript_id "XM_036500187.1"; product "neurogenic locus notch homolog protein 1-like, transcript variant X1"; exon_number "2"; model_evidence "Supporting evidence includes similarity to: 40 Proteins, and 100% coverage of the annotated genomic feature by RNAseq alignments, including 7 samples with support for all annotated introns";
NW_021836159.1	Gnomon	exon	52524	52541	.	+	.	gene_id "LOC115231971"; db_xref "GeneID:115231971"; gbkey "mRNA"; gene "LOC115231971"; ID ""; gene_name "LOC115231971"; transcript_id "XM_036500187.1"; product "neurogenic locus notch homolog protein 1-like, transcript variant X1"; exon_number "9"; model_evidence "Supporting evidence includes similarity to: 40 Proteins, and 100% coverage of the annotated genomic feature by RNAseq alignments, including 7 samples with support for all annotated introns";
NW_021836159.1	Gnomon	exon	54305	54914	.	+	.	gene_id "LOC115231971"; db_xref "GeneID:115231971"; gbkey "mRNA"; gene "LOC115231971"; ID ""; gene_name "LOC115231971"; transcript_id "XM_036500187.1"; product "neurogenic locus notch homolog protein 1-like, transcript variant X1"; exon_number "10"; model_evidence "Supporting evidence includes similarity to: 40 Proteins, and 100% coverage of the annotated genomic feature by RNAseq alignments, including 7 samples with support for all annotated introns";
NW_021836159.1	Gnomon	exon	8	158	.	+	.	gene_id "LOC115231971"; db_xref "GeneID:115231971"; gbkey "mRNA"; gene "LOC115231971"; ID ""; gene_name "LOC115231971"; transcript_id "XM_036500187.1"; product "neurogenic locus notch homolog protein 1-like, transcript variant X1"; exon_number "1"; model_evidence "Supporting evidence includes similarity to: 40 Proteins, and 100% coverage of the annotated genomic feature by RNAseq alignments, including 7 samples with support for all annotated introns";
NW_021836159.1	Gnomon	start_codon	102	104	.	+	0	gene_id "LOC115231971"; db_xref "GeneID:115231971"; gbkey "CDS"; gene "LOC115231971"; ID ""; gene_name "LOC115231971"; transcript_id "XM_036500187.1"; product "neurogenic locus notch homolog protein 1-like isoform X1"; protein_id "XP_036356080.1"; exon_number "1";
NW_021836159.1	Gnomon	stop_codon	54478	54480	.	+	0	gene_id "LOC115231971"; db_xref "GeneID:115231971"; gbkey "CDS"; gene "LOC115231971"; ID ""; gene_name "LOC115231971"; transcript_id "XM_036500187.1"; product "neurogenic locus notch homolog protein 1-like isoform X1"; protein_id "XP_036356080.1"; exon_number "10";
NW_021836159.1	Gnomon	transcript	8	54914	.	+	.	gene_id "LOC115231971"; ID "XM_036500188.1"; gene_name "LOC115231971"; transcript_id "XM_036500188.1";
NW_021836159.1	Gnomon	CDS	10105	10272	.	+	0	gene_id "LOC115231971"; db_xref "GeneID:115231971"; gbkey "CDS"; gene "LOC115231971"; ID ""; gene_name "LOC115231971"; transcript_id "XM_036500188.1"; product "neurogenic locus notch homolog protein 1-like isoform X3"; protein_id "XP_036356081.1"; exon_number "4";
NW_021836159.1	Gnomon	CDS	102	158	.	+	0	gene_id "LOC115231971"; db_xref "GeneID:115231971"; gbkey "CDS"; gene "LOC115231971"; ID ""; gene_name "LOC115231971"; transcript_id "XM_036500188.1"; product "neurogenic locus notch homolog protein 1-like isoform X3"; protein_id "XP_036356081.1"; exon_number "1";
NW_021836159.1	Gnomon	CDS	10917	11061	.	+	0	gene_id "LOC115231971"; db_xref "GeneID:115231971"; gbkey "CDS"; gene "LOC115231971"; ID ""; gene_name "LOC115231971"; transcript_id "XM_036500188.1"; product "neurogenic locus notch homolog protein 1-like isoform X3"; protein_id "XP_036356081.1"; exon_number "5";
NW_021836159.1	Gnomon	CDS	11854	11964	.	+	2	gene_id "LOC115231971"; db_xref "GeneID:115231971"; gbkey "CDS"; gene "LOC115231971"; ID ""; gene_name "LOC115231971"; transcript_id "XM_036500188.1"; product "neurogenic locus notch homolog protein 1-like isoform X3"; protein_id "XP_036356081.1"; exon_number "6";
NW_021836159.1	Gnomon	CDS	12654	12773	.	+	2	gene_id "LOC115231971"; db_xref "GeneID:115231971"; gbkey "CDS"; gene "LOC115231971"; ID ""; gene_name "LOC115231971"; transcript_id "XM_036500188.1"; product "neurogenic locus notch homolog protein 1-like isoform X3"; protein_id "XP_036356081.1"; exon_number "7";
NW_021836159.1	Gnomon	CDS	49625	51727	.	+	2	gene_id "LOC115231971"; db_xref "GeneID:115231971"; gbkey "CDS"; gene "LOC115231971"; ID ""; gene_name "LOC115231971"; transcript_id "XM_036500188.1"; product "neurogenic locus notch homolog protein 1-like isoform X3"; protein_id "XP_036356081.1"; exon_number "8";
NW_021836159.1	Gnomon	CDS	5085	5274	.	+	0	gene_id "LOC115231971"; db_xref "GeneID:115231971"; gbkey "CDS"; gene "LOC115231971"; ID ""; gene_name "LOC115231971"; transcript_id "XM_036500188.1"; product "neurogenic locus notch homolog protein 1-like isoform X3"; protein_id "XP_036356081.1"; exon_number "2";
NW_021836159.1	Gnomon	CDS	52524	52541	.	+	2	gene_id "LOC115231971"; db_xref "GeneID:115231971"; gbkey "CDS"; gene "LOC115231971"; ID ""; gene_name "LOC115231971"; transcript_id "XM_036500188.1"; product "neurogenic locus notch homolog protein 1-like isoform X3"; protein_id "XP_036356081.1"; exon_number "9";
NW_021836159.1	Gnomon	CDS	54305	54477	.	+	2	gene_id "LOC115231971"; db_xref "GeneID:115231971"; gbkey "CDS"; gene "LOC115231971"; ID ""; gene_name "LOC115231971"; transcript_id "XM_036500188.1"; product "neurogenic locus notch homolog protein 1-like isoform X3"; protein_id "XP_036356081.1"; exon_number "10";
NW_021836159.1	Gnomon	CDS	8029	8111	.	+	2	gene_id "LOC115231971"; db_xref "GeneID:115231971"; gbkey "CDS"; gene "LOC115231971"; ID ""; gene_name "LOC115231971"; transcript_id "XM_036500188.1"; product "neurogenic locus notch homolog protein 1-like isoform X3"; protein_id "XP_036356081.1"; exon_number "3";
NW_021836159.1	Gnomon	exon	10105	10272	.	+	.	gene_id "LOC115231971"; db_xref "GeneID:115231971"; gbkey "mRNA"; gene "LOC115231971"; ID ""; gene_name "LOC115231971"; transcript_id "XM_036500188.1"; product "neurogenic locus notch homolog protein 1-like, transcript variant X3"; exon_number "4"; model_evidence "Supporting evidence includes similarity to: 47 Proteins, and 100% coverage of the annotated genomic feature by RNAseq alignments, including 5 samples with support for all annotated introns";
NW_021836159.1	Gnomon	exon	10917	11061	.	+	.	gene_id "LOC115231971"; db_xref "GeneID:115231971"; gbkey "mRNA"; gene "LOC115231971"; ID ""; gene_name "LOC115231971"; transcript_id "XM_036500188.1"; product "neurogenic locus notch homolog protein 1-like, transcript variant X3"; exon_number "5"; model_evidence "Supporting evidence includes similarity to: 47 Proteins, and 100% coverage of the annotated genomic feature by RNAseq alignments, including 5 samples with support for all annotated introns";
NW_021836159.1	Gnomon	exon	11854	11964	.	+	.	gene_id "LOC115231971"; db_xref "GeneID:115231971"; gbkey "mRNA"; gene "LOC115231971"; ID ""; gene_name "LOC115231971"; transcript_id "XM_036500188.1"; product "neurogenic locus notch homolog protein 1-like, transcript variant X3"; exon_number "6"; model_evidence "Supporting evidence includes similarity to: 47 Proteins, and 100% coverage of the annotated genomic feature by RNAseq alignments, including 5 samples with support for all annotated introns";
NW_021836159.1	Gnomon	exon	12654	12773	.	+	.	gene_id "LOC115231971"; db_xref "GeneID:115231971"; gbkey "mRNA"; gene "LOC115231971"; ID ""; gene_name "LOC115231971"; transcript_id "XM_036500188.1"; product "neurogenic locus notch homolog protein 1-like, transcript variant X3"; exon_number "7"; model_evidence "Supporting evidence includes similarity to: 47 Proteins, and 100% coverage of the annotated genomic feature by RNAseq alignments, including 5 samples with support for all annotated introns";
NW_021836159.1	Gnomon	exon	49625	51727	.	+	.	gene_id "LOC115231971"; db_xref "GeneID:115231971"; gbkey "mRNA"; gene "LOC115231971"; ID ""; gene_name "LOC115231971"; transcript_id "XM_036500188.1"; product "neurogenic locus notch homolog protein 1-like, transcript variant X3"; exon_number "8"; model_evidence "Supporting evidence includes similarity to: 47 Proteins, and 100% coverage of the annotated genomic feature by RNAseq alignments, including 5 samples with support for all annotated introns";
NW_021836159.1	Gnomon	exon	5085	5274	.	+	.	gene_id "LOC115231971"; db_xref "GeneID:115231971"; gbkey "mRNA"; gene "LOC115231971"; ID ""; gene_name "LOC115231971"; transcript_id "XM_036500188.1"; product "neurogenic locus notch homolog protein 1-like, transcript variant X3"; exon_number "2"; model_evidence "Supporting evidence includes similarity to: 47 Proteins, and 100% coverage of the annotated genomic feature by RNAseq alignments, including 5 samples with support for all annotated introns";
NW_021836159.1	Gnomon	exon	52524	52541	.	+	.	gene_id "LOC115231971"; db_xref "GeneID:115231971"; gbkey "mRNA"; gene "LOC115231971"; ID ""; gene_name "LOC115231971"; transcript_id "XM_036500188.1"; product "neurogenic locus notch homolog protein 1-like, transcript variant X3"; exon_number "9"; model_evidence "Supporting evidence includes similarity to: 47 Proteins, and 100% coverage of the annotated genomic feature by RNAseq alignments, including 5 samples with support for all annotated introns";
NW_021836159.1	Gnomon	exon	54305	54914	.	+	.	gene_id "LOC115231971"; db_xref "GeneID:115231971"; gbkey "mRNA"; gene "LOC115231971"; ID ""; gene_name "LOC115231971"; transcript_id "XM_036500188.1"; product "neurogenic locus notch homolog protein 1-like, transcript variant X3"; exon_number "10"; model_evidence "Supporting evidence includes similarity to: 47 Proteins, and 100% coverage of the annotated genomic feature by RNAseq alignments, including 5 samples with support for all annotated introns";
NW_021836159.1	Gnomon	exon	8	158	.	+	.	gene_id "LOC115231971"; db_xref "GeneID:115231971"; gbkey "mRNA"; gene "LOC115231971"; ID ""; gene_name "LOC115231971"; transcript_id "XM_036500188.1"; product "neurogenic locus notch homolog protein 1-like, transcript variant X3"; exon_number "1"; model_evidence "Supporting evidence includes similarity to: 47 Proteins, and 100% coverage of the annotated genomic feature by RNAseq alignments, including 5 samples with support for all annotated introns";
NW_021836159.1	Gnomon	exon	8029	8111	.	+	.	gene_id "LOC115231971"; db_xref "GeneID:115231971"; gbkey "mRNA"; gene "LOC115231971"; ID ""; gene_name "LOC115231971"; transcript_id "XM_036500188.1"; product "neurogenic locus notch homolog protein 1-like, transcript variant X3"; exon_number "3"; model_evidence "Supporting evidence includes similarity to: 47 Proteins, and 100% coverage of the annotated genomic feature by RNAseq alignments, including 5 samples with support for all annotated introns";
NW_021836159.1	Gnomon	start_codon	102	104	.	+	0	gene_id "LOC115231971"; db_xref "GeneID:115231971"; gbkey "CDS"; gene "LOC115231971"; ID ""; gene_name "LOC115231971"; transcript_id "XM_036500188.1"; product "neurogenic locus notch homolog protein 1-like isoform X3"; protein_id "XP_036356081.1"; exon_number "1";
NW_021836159.1	Gnomon	stop_codon	54478	54480	.	+	0	gene_id "LOC115231971"; db_xref "GeneID:115231971"; gbkey "CDS"; gene "LOC115231971"; ID ""; gene_name "LOC115231971"; transcript_id "XM_036500188.1"; product "neurogenic locus notch homolog protein 1-like isoform X3"; protein_id "XP_036356081.1"; exon_number "10";
NW_021836159.1	Gnomon	transcript	8	54914	.	+	.	gene_id "LOC115231971"; ID "XM_036500189.1"; gene_name "LOC115231971"; transcript_id "XM_036500189.1";
NW_021836159.1	Gnomon	CDS	102	158	.	+	0	gene_id "LOC115231971"; db_xref "GeneID:115231971"; gbkey "CDS"; gene "LOC115231971"; ID ""; gene_name "LOC115231971"; transcript_id "XM_036500189.1"; product "neurogenic locus notch homolog protein 1-like isoform X4"; protein_id "XP_036356082.1"; exon_number "1";
NW_021836159.1	Gnomon	CDS	41930	42012	.	+	2	gene_id "LOC115231971"; db_xref "GeneID:115231971"; gbkey "CDS"; gene "LOC115231971"; ID ""; gene_name "LOC115231971"; transcript_id "XM_036500189.1"; product "neurogenic locus notch homolog protein 1-like isoform X4"; protein_id "XP_036356082.1"; exon_number "3";
NW_021836159.1	Gnomon	CDS	44190	44357	.	+	0	gene_id "LOC115231971"; db_xref "GeneID:115231971"; gbkey "CDS"; gene "LOC115231971"; ID ""; gene_name "LOC115231971"; transcript_id "XM_036500189.1"; product "neurogenic locus notch homolog protein 1-like isoform X4"; protein_id "XP_036356082.1"; exon_number "4";
NW_021836159.1	Gnomon	CDS	45481	45625	.	+	0	gene_id "LOC115231971"; db_xref "GeneID:115231971"; gbkey "CDS"; gene "LOC115231971"; ID ""; gene_name "LOC115231971"; transcript_id "XM_036500189.1"; product "neurogenic locus notch homolog protein 1-like isoform X4"; protein_id "XP_036356082.1"; exon_number "5";
NW_021836159.1	Gnomon	CDS	46954	47064	.	+	2	gene_id "LOC115231971"; db_xref "GeneID:115231971"; gbkey "CDS"; gene "LOC115231971"; ID ""; gene_name "LOC115231971"; transcript_id "XM_036500189.1"; product "neurogenic locus notch homolog protein 1-like isoform X4"; protein_id "XP_036356082.1"; exon_number "6";
NW_021836159.1	Gnomon	CDS	47959	48078	.	+	2	gene_id "LOC115231971"; db_xref "GeneID:115231971"; gbkey "CDS"; gene "LOC115231971"; ID ""; gene_name "LOC115231971"; transcript_id "XM_036500189.1"; product "neurogenic locus notch homolog protein 1-like isoform X4"; protein_id "XP_036356082.1"; exon_number "7";
NW_021836159.1	Gnomon	CDS	49625	49993	.	+	2	gene_id "LOC115231971"; db_xref "GeneID:115231971"; gbkey "CDS"; gene "LOC115231971"; ID ""; gene_name "LOC115231971"; transcript_id "XM_036500189.1"; product "neurogenic locus notch homolog protein 1-like isoform X4"; protein_id "XP_036356082.1"; exon_number "8";
NW_021836159.1	Gnomon	CDS	50213	51727	.	+	2	gene_id "LOC115231971"; db_xref "GeneID:115231971"; gbkey "CDS"; gene "LOC115231971"; ID ""; gene_name "LOC115231971"; transcript_id "XM_036500189.1"; product "neurogenic locus notch homolog protein 1-like isoform X4"; protein_id "XP_036356082.1"; exon_number "9";
NW_021836159.1	Gnomon	CDS	5085	5274	.	+	0	gene_id "LOC115231971"; db_xref "GeneID:115231971"; gbkey "CDS"; gene "LOC115231971"; ID ""; gene_name "LOC115231971"; transcript_id "XM_036500189.1"; product "neurogenic locus notch homolog protein 1-like isoform X4"; protein_id "XP_036356082.1"; exon_number "2";
NW_021836159.1	Gnomon	CDS	52524	52541	.	+	2	gene_id "LOC115231971"; db_xref "GeneID:115231971"; gbkey "CDS"; gene "LOC115231971"; ID ""; gene_name "LOC115231971"; transcript_id "XM_036500189.1"; product "neurogenic locus notch homolog protein 1-like isoform X4"; protein_id "XP_036356082.1"; exon_number "10";
NW_021836159.1	Gnomon	CDS	54305	54477	.	+	2	gene_id "LOC115231971"; db_xref "GeneID:115231971"; gbkey "CDS"; gene "LOC115231971"; ID ""; gene_name "LOC115231971"; transcript_id "XM_036500189.1"; product "neurogenic locus notch homolog protein 1-like isoform X4"; protein_id "XP_036356082.1"; exon_number "11";
NW_021836159.1	Gnomon	exon	41930	42012	.	+	.	gene_id "LOC115231971"; db_xref "GeneID:115231971"; gbkey "mRNA"; gene "LOC115231971"; ID ""; gene_name "LOC115231971"; transcript_id "XM_036500189.1"; product "neurogenic locus notch homolog protein 1-like, transcript variant X4"; exon_number "3"; model_evidence "Supporting evidence includes similarity to: 37 Proteins, and 100% coverage of the annotated genomic feature by RNAseq alignments, including 6 samples with support for all annotated introns";
NW_021836159.1	Gnomon	exon	44190	44357	.	+	.	gene_id "LOC115231971"; db_xref "GeneID:115231971"; gbkey "mRNA"; gene "LOC115231971"; ID ""; gene_name "LOC115231971"; transcript_id "XM_036500189.1"; product "neurogenic locus notch homolog protein 1-like, transcript variant X4"; exon_number "4"; model_evidence "Supporting evidence includes similarity to: 37 Proteins, and 100% coverage of the annotated genomic feature by RNAseq alignments, including 6 samples with support for all annotated introns";
NW_021836159.1	Gnomon	exon	45481	45625	.	+	.	gene_id "LOC115231971"; db_xref "GeneID:115231971"; gbkey "mRNA"; gene "LOC115231971"; ID ""; gene_name "LOC115231971"; transcript_id "XM_036500189.1"; product "neurogenic locus notch homolog protein 1-like, transcript variant X4"; exon_number "5"; model_evidence "Supporting evidence includes similarity to: 37 Proteins, and 100% coverage of the annotated genomic feature by RNAseq alignments, including 6 samples with support for all annotated introns";
NW_021836159.1	Gnomon	exon	46954	47064	.	+	.	gene_id "LOC115231971"; db_xref "GeneID:115231971"; gbkey "mRNA"; gene "LOC115231971"; ID ""; gene_name "LOC115231971"; transcript_id "XM_036500189.1"; product "neurogenic locus notch homolog protein 1-like, transcript variant X4"; exon_number "6"; model_evidence "Supporting evidence includes similarity to: 37 Proteins, and 100% coverage of the annotated genomic feature by RNAseq alignments, including 6 samples with support for all annotated introns";
NW_021836159.1	Gnomon	exon	47959	48078	.	+	.	gene_id "LOC115231971"; db_xref "GeneID:115231971"; gbkey "mRNA"; gene "LOC115231971"; ID ""; gene_name "LOC115231971"; transcript_id "XM_036500189.1"; product "neurogenic locus notch homolog protein 1-like, transcript variant X4"; exon_number "7"; model_evidence "Supporting evidence includes similarity to: 37 Proteins, and 100% coverage of the annotated genomic feature by RNAseq alignments, including 6 samples with support for all annotated introns";
NW_021836159.1	Gnomon	exon	49625	49993	.	+	.	gene_id "LOC115231971"; db_xref "GeneID:115231971"; gbkey "mRNA"; gene "LOC115231971"; ID ""; gene_name "LOC115231971"; transcript_id "XM_036500189.1"; product "neurogenic locus notch homolog protein 1-like, transcript variant X4"; exon_number "8"; model_evidence "Supporting evidence includes similarity to: 37 Proteins, and 100% coverage of the annotated genomic feature by RNAseq alignments, including 6 samples with support for all annotated introns";
NW_021836159.1	Gnomon	exon	50213	51727	.	+	.	gene_id "LOC115231971"; db_xref "GeneID:115231971"; gbkey "mRNA"; gene "LOC115231971"; ID ""; gene_name "LOC115231971"; transcript_id "XM_036500189.1"; product "neurogenic locus notch homolog protein 1-like, transcript variant X4"; exon_number "9"; model_evidence "Supporting evidence includes similarity to: 37 Proteins, and 100% coverage of the annotated genomic feature by RNAseq alignments, including 6 samples with support for all annotated introns";
NW_021836159.1	Gnomon	exon	5085	5274	.	+	.	gene_id "LOC115231971"; db_xref "GeneID:115231971"; gbkey "mRNA"; gene "LOC115231971"; ID ""; gene_name "LOC115231971"; transcript_id "XM_036500189.1"; product "neurogenic locus notch homolog protein 1-like, transcript variant X4"; exon_number "2"; model_evidence "Supporting evidence includes similarity to: 37 Proteins, and 100% coverage of the annotated genomic feature by RNAseq alignments, including 6 samples with support for all annotated introns";
NW_021836159.1	Gnomon	exon	52524	52541	.	+	.	gene_id "LOC115231971"; db_xref "GeneID:115231971"; gbkey "mRNA"; gene "LOC115231971"; ID ""; gene_name "LOC115231971"; transcript_id "XM_036500189.1"; product "neurogenic locus notch homolog protein 1-like, transcript variant X4"; exon_number "10"; model_evidence "Supporting evidence includes similarity to: 37 Proteins, and 100% coverage of the annotated genomic feature by RNAseq alignments, including 6 samples with support for all annotated introns";
NW_021836159.1	Gnomon	exon	54305	54914	.	+	.	gene_id "LOC115231971"; db_xref "GeneID:115231971"; gbkey "mRNA"; gene "LOC115231971"; ID ""; gene_name "LOC115231971"; transcript_id "XM_036500189.1"; product "neurogenic locus notch homolog protein 1-like, transcript variant X4"; exon_number "11"; model_evidence "Supporting evidence includes similarity to: 37 Proteins, and 100% coverage of the annotated genomic feature by RNAseq alignments, including 6 samples with support for all annotated introns";
NW_021836159.1	Gnomon	exon	8	158	.	+	.	gene_id "LOC115231971"; db_xref "GeneID:115231971"; gbkey "mRNA"; gene "LOC115231971"; ID ""; gene_name "LOC115231971"; transcript_id "XM_036500189.1"; product "neurogenic locus notch homolog protein 1-like, transcript variant X4"; exon_number "1"; model_evidence "Supporting evidence includes similarity to: 37 Proteins, and 100% coverage of the annotated genomic feature by RNAseq alignments, including 6 samples with support for all annotated introns";
NW_021836159.1	Gnomon	start_codon	102	104	.	+	0	gene_id "LOC115231971"; db_xref "GeneID:115231971"; gbkey "CDS"; gene "LOC115231971"; ID ""; gene_name "LOC115231971"; transcript_id "XM_036500189.1"; product "neurogenic locus notch homolog protein 1-like isoform X4"; protein_id "XP_036356082.1"; exon_number "1";
NW_021836159.1	Gnomon	stop_codon	54478	54480	.	+	0	gene_id "LOC115231971"; db_xref "GeneID:115231971"; gbkey "CDS"; gene "LOC115231971"; ID ""; gene_name "LOC115231971"; transcript_id "XM_036500189.1"; product "neurogenic locus notch homolog protein 1-like isoform X4"; protein_id "XP_036356082.1"; exon_number "11";
NW_021836159.1	Gnomon	transcript	8	18207	.	+	.	gene_id "LOC115231971"; ID "XM_036500190.1"; gene_name "LOC115231971"; transcript_id "XM_036500190.1";
NW_021836159.1	Gnomon	CDS	10105	10272	.	+	0	gene_id "LOC115231971"; db_xref "GeneID:115231971"; gbkey "CDS"; gene "LOC115231971"; ID ""; gene_name "LOC115231971"; transcript_id "XM_036500190.1"; product "delta-like protein 1 isoform X6"; protein_id "XP_036356083.1"; exon_number "4";
NW_021836159.1	Gnomon	CDS	102	158	.	+	0	gene_id "LOC115231971"; db_xref "GeneID:115231971"; gbkey "CDS"; gene "LOC115231971"; ID ""; gene_name "LOC115231971"; transcript_id "XM_036500190.1"; product "delta-like protein 1 isoform X6"; protein_id "XP_036356083.1"; exon_number "1";
NW_021836159.1	Gnomon	CDS	10917	11061	.	+	0	gene_id "LOC115231971"; db_xref "GeneID:115231971"; gbkey "CDS"; gene "LOC115231971"; ID ""; gene_name "LOC115231971"; transcript_id "XM_036500190.1"; product "delta-like protein 1 isoform X6"; protein_id "XP_036356083.1"; exon_number "5";
NW_021836159.1	Gnomon	CDS	11854	11964	.	+	2	gene_id "LOC115231971"; db_xref "GeneID:115231971"; gbkey "CDS"; gene "LOC115231971"; ID ""; gene_name "LOC115231971"; transcript_id "XM_036500190.1"; product "delta-like protein 1 isoform X6"; protein_id "XP_036356083.1"; exon_number "6";
NW_021836159.1	Gnomon	CDS	12654	12773	.	+	2	gene_id "LOC115231971"; db_xref "GeneID:115231971"; gbkey "CDS"; gene "LOC115231971"; ID ""; gene_name "LOC115231971"; transcript_id "XM_036500190.1"; product "delta-like protein 1 isoform X6"; protein_id "XP_036356083.1"; exon_number "7";
NW_021836159.1	Gnomon	CDS	14359	14546	.	+	2	gene_id "LOC115231971"; db_xref "GeneID:115231971"; gbkey "CDS"; gene "LOC115231971"; ID ""; gene_name "LOC115231971"; transcript_id "XM_036500190.1"; product "delta-like protein 1 isoform X6"; protein_id "XP_036356083.1"; exon_number "8";
NW_021836159.1	Gnomon	CDS	15000	15033	.	+	0	gene_id "LOC115231971"; db_xref "GeneID:115231971"; gbkey "CDS"; gene "LOC115231971"; ID ""; gene_name "LOC115231971"; transcript_id "XM_036500190.1"; product "delta-like protein 1 isoform X6"; protein_id "XP_036356083.1"; exon_number "9";
NW_021836159.1	Gnomon	CDS	16140	16151	.	+	2	gene_id "LOC115231971"; db_xref "GeneID:115231971"; gbkey "CDS"; gene "LOC115231971"; ID ""; gene_name "LOC115231971"; transcript_id "XM_036500190.1"; product "delta-like protein 1 isoform X6"; protein_id "XP_036356083.1"; exon_number "10";
NW_021836159.1	Gnomon	CDS	17690	17862	.	+	2	gene_id "LOC115231971"; db_xref "GeneID:115231971"; gbkey "CDS"; gene "LOC115231971"; ID ""; gene_name "LOC115231971"; transcript_id "XM_036500190.1"; product "delta-like protein 1 isoform X6"; protein_id "XP_036356083.1"; exon_number "11";
NW_021836159.1	Gnomon	CDS	5085	5274	.	+	0	gene_id "LOC115231971"; db_xref "GeneID:115231971"; gbkey "CDS"; gene "LOC115231971"; ID ""; gene_name "LOC115231971"; transcript_id "XM_036500190.1"; product "delta-like protein 1 isoform X6"; protein_id "XP_036356083.1"; exon_number "2";
NW_021836159.1	Gnomon	CDS	8029	8111	.	+	2	gene_id "LOC115231971"; db_xref "GeneID:115231971"; gbkey "CDS"; gene "LOC115231971"; ID ""; gene_name "LOC115231971"; transcript_id "XM_036500190.1"; product "delta-like protein 1 isoform X6"; protein_id "XP_036356083.1"; exon_number "3";
NW_021836159.1	Gnomon	exon	10105	10272	.	+	.	gene_id "LOC115231971"; db_xref "GeneID:115231971"; gbkey "mRNA"; gene "LOC115231971"; ID ""; gene_name "LOC115231971"; transcript_id "XM_036500190.1"; product "neurogenic locus notch homolog protein 1-like, transcript variant X6"; exon_number "4"; model_evidence "Supporting evidence includes similarity to: 16 Proteins, and 100% coverage of the annotated genomic feature by RNAseq alignments, including 2 samples with support for all annotated introns";
NW_021836159.1	Gnomon	exon	10917	11061	.	+	.	gene_id "LOC115231971"; db_xref "GeneID:115231971"; gbkey "mRNA"; gene "LOC115231971"; ID ""; gene_name "LOC115231971"; transcript_id "XM_036500190.1"; product "neurogenic locus notch homolog protein 1-like, transcript variant X6"; exon_number "5"; model_evidence "Supporting evidence includes similarity to: 16 Proteins, and 100% coverage of the annotated genomic feature by RNAseq alignments, including 2 samples with support for all annotated introns";
NW_021836159.1	Gnomon	exon	11854	11964	.	+	.	gene_id "LOC115231971"; db_xref "GeneID:115231971"; gbkey "mRNA"; gene "LOC115231971"; ID ""; gene_name "LOC115231971"; transcript_id "XM_036500190.1"; product "neurogenic locus notch homolog protein 1-like, transcript variant X6"; exon_number "6"; model_evidence "Supporting evidence includes similarity to: 16 Proteins, and 100% coverage of the annotated genomic feature by RNAseq alignments, including 2 samples with support for all annotated introns";
NW_021836159.1	Gnomon	exon	12654	12773	.	+	.	gene_id "LOC115231971"; db_xref "GeneID:115231971"; gbkey "mRNA"; gene "LOC115231971"; ID ""; gene_name "LOC115231971"; transcript_id "XM_036500190.1"; product "neurogenic locus notch homolog protein 1-like, transcript variant X6"; exon_number "7"; model_evidence "Supporting evidence includes similarity to: 16 Proteins, and 100% coverage of the annotated genomic feature by RNAseq alignments, including 2 samples with support for all annotated introns";
NW_021836159.1	Gnomon	exon	14359	14546	.	+	.	gene_id "LOC115231971"; db_xref "GeneID:115231971"; gbkey "mRNA"; gene "LOC115231971"; ID ""; gene_name "LOC115231971"; transcript_id "XM_036500190.1"; product "neurogenic locus notch homolog protein 1-like, transcript variant X6"; exon_number "8"; model_evidence "Supporting evidence includes similarity to: 16 Proteins, and 100% coverage of the annotated genomic feature by RNAseq alignments, including 2 samples with support for all annotated introns";
NW_021836159.1	Gnomon	exon	15000	15033	.	+	.	gene_id "LOC115231971"; db_xref "GeneID:115231971"; gbkey "mRNA"; gene "LOC115231971"; ID ""; gene_name "LOC115231971"; transcript_id "XM_036500190.1"; product "neurogenic locus notch homolog protein 1-like, transcript variant X6"; exon_number "9"; model_evidence "Supporting evidence includes similarity to: 16 Proteins, and 100% coverage of the annotated genomic feature by RNAseq alignments, including 2 samples with support for all annotated introns";
NW_021836159.1	Gnomon	exon	16140	16151	.	+	.	gene_id "LOC115231971"; db_xref "GeneID:115231971"; gbkey "mRNA"; gene "LOC115231971"; ID ""; gene_name "LOC115231971"; transcript_id "XM_036500190.1"; product "neurogenic locus notch homolog protein 1-like, transcript variant X6"; exon_number "10"; model_evidence "Supporting evidence includes similarity to: 16 Proteins, and 100% coverage of the annotated genomic feature by RNAseq alignments, including 2 samples with support for all annotated introns";
NW_021836159.1	Gnomon	exon	17690	18207	.	+	.	gene_id "LOC115231971"; db_xref "GeneID:115231971"; gbkey "mRNA"; gene "LOC115231971"; ID ""; gene_name "LOC115231971"; transcript_id "XM_036500190.1"; product "neurogenic locus notch homolog protein 1-like, transcript variant X6"; exon_number "11"; model_evidence "Supporting evidence includes similarity to: 16 Proteins, and 100% coverage of the annotated genomic feature by RNAseq alignments, including 2 samples with support for all annotated introns";
NW_021836159.1	Gnomon	exon	5085	5274	.	+	.	gene_id "LOC115231971"; db_xref "GeneID:115231971"; gbkey "mRNA"; gene "LOC115231971"; ID ""; gene_name "LOC115231971"; transcript_id "XM_036500190.1"; product "neurogenic locus notch homolog protein 1-like, transcript variant X6"; exon_number "2"; model_evidence "Supporting evidence includes similarity to: 16 Proteins, and 100% coverage of the annotated genomic feature by RNAseq alignments, including 2 samples with support for all annotated introns";
NW_021836159.1	Gnomon	exon	8	158	.	+	.	gene_id "LOC115231971"; db_xref "GeneID:115231971"; gbkey "mRNA"; gene "LOC115231971"; ID ""; gene_name "LOC115231971"; transcript_id "XM_036500190.1"; product "neurogenic locus notch homolog protein 1-like, transcript variant X6"; exon_number "1"; model_evidence "Supporting evidence includes similarity to: 16 Proteins, and 100% coverage of the annotated genomic feature by RNAseq alignments, including 2 samples with support for all annotated introns";
NW_021836159.1	Gnomon	exon	8029	8111	.	+	.	gene_id "LOC115231971"; db_xref "GeneID:115231971"; gbkey "mRNA"; gene "LOC115231971"; ID ""; gene_name "LOC115231971"; transcript_id "XM_036500190.1"; product "neurogenic locus notch homolog protein 1-like, transcript variant X6"; exon_number "3"; model_evidence "Supporting evidence includes similarity to: 16 Proteins, and 100% coverage of the annotated genomic feature by RNAseq alignments, including 2 samples with support for all annotated introns";
NW_021836159.1	Gnomon	start_codon	102	104	.	+	0	gene_id "LOC115231971"; db_xref "GeneID:115231971"; gbkey "CDS"; gene "LOC115231971"; ID ""; gene_name "LOC115231971"; transcript_id "XM_036500190.1"; product "delta-like protein 1 isoform X6"; protein_id "XP_036356083.1"; exon_number "1";
NW_021836159.1	Gnomon	stop_codon	17863	17865	.	+	0	gene_id "LOC115231971"; db_xref "GeneID:115231971"; gbkey "CDS"; gene "LOC115231971"; ID ""; gene_name "LOC115231971"; transcript_id "XM_036500190.1"; product "delta-like protein 1 isoform X6"; protein_id "XP_036356083.1"; exon_number "11";
NW_021836159.1	Gnomon	gene	19257	31621	.	-	.	gene_id "LOC115231972"; db_xref "GeneID:115231972"; gbkey "Gene"; gene "LOC115231972"; gene_biotype "lncRNA"; ID ""; gene_name "LOC115231972";
NW_021836159.1	Gnomon	transcript	19257	31621	.	-	.	gene_id "LOC115231972"; ID "XR_003883569.2"; gene_name "LOC115231972"; transcript_id "XR_003883569.2";
NW_021836159.1	Gnomon	exon	19257	19539	.	-	.	gene_id "LOC115231972"; db_xref "GeneID:115231972"; gbkey "ncRNA"; gene "LOC115231972"; ID ""; gene_name "LOC115231972"; transcript_id "XR_003883569.2"; product "uncharacterized LOC115231972"; exon_number "4"; model_evidence "Supporting evidence includes similarity to: 100% coverage of the annotated genomic feature by RNAseq alignments, including 1 sample with support for all annotated introns";
NW_021836159.1	Gnomon	exon	19811	19880	.	-	.	gene_id "LOC115231972"; db_xref "GeneID:115231972"; gbkey "ncRNA"; gene "LOC115231972"; ID ""; gene_name "LOC115231972"; transcript_id "XR_003883569.2"; product "uncharacterized LOC115231972"; exon_number "3"; model_evidence "Supporting evidence includes similarity to: 100% coverage of the annotated genomic feature by RNAseq alignments, including 1 sample with support for all annotated introns";
NW_021836159.1	Gnomon	exon	20645	20843	.	-	.	gene_id "LOC115231972"; db_xref "GeneID:115231972"; gbkey "ncRNA"; gene "LOC115231972"; ID ""; gene_name "LOC115231972"; transcript_id "XR_003883569.2"; product "uncharacterized LOC115231972"; exon_number "2"; model_evidence "Supporting evidence includes similarity to: 100% coverage of the annotated genomic feature by RNAseq alignments, including 1 sample with support for all annotated introns";
NW_021836159.1	Gnomon	exon	30859	31621	.	-	.	gene_id "LOC115231972"; db_xref "GeneID:115231972"; gbkey "ncRNA"; gene "LOC115231972"; ID ""; gene_name "LOC115231972"; transcript_id "XR_003883569.2"; product "uncharacterized LOC115231972"; exon_number "1"; model_evidence "Supporting evidence includes similarity to: 100% coverage of the annotated genomic feature by RNAseq alignments, including 1 sample with support for all annotated introns";
NW_021836162.1	Gnomon	gene	48913	57899	.	-	.	gene_id "LOC115231973"; db_xref "GeneID:115231973"; gbkey "Gene"; gene "LOC115231973"; gene_biotype "lncRNA"; ID ""; gene_name "LOC115231973";
NW_021836162.1	Gnomon~FLAMseq~Covext	transcript	48913	57899	.	-	.	gene_id "LOC115231973"; ID "XR_003883570.2"; gene_name "LOC115231973"; transcript_id "Covext~FLAMseq_ext~XR_003883570.2"; three_prime_ext "2999";
NW_021836162.1	Covext	exon	52757	52845	.	-	.	gene_id "LOC115231973"; db_xref "GeneID:115231973"; gbkey "ncRNA"; gene "LOC115231973"; ID ""; gene_name "LOC115231973"; transcript_id "Covext~FLAMseq_ext~XR_003883570.2"; product "uncharacterized LOC115231973"; exon_number "2"; model_evidence "Supporting evidence includes similarity to: 100% coverage of the annotated genomic feature by RNAseq alignments, including 38 samples with support for all annotated introns";
NW_021836162.1	Covext	exon	57507	57899	.	-	.	gene_id "LOC115231973"; db_xref "GeneID:115231973"; gbkey "ncRNA"; gene "LOC115231973"; ID ""; gene_name "LOC115231973"; transcript_id "Covext~FLAMseq_ext~XR_003883570.2"; product "uncharacterized LOC115231973"; exon_number "1"; model_evidence "Supporting evidence includes similarity to: 100% coverage of the annotated genomic feature by RNAseq alignments, including 38 samples with support for all annotated introns";
NW_021836162.1	Covext	exon	49758	52845	.	-	.	gene_id "LOC115231973"; db_xref "GeneID:115231973"; gbkey "ncRNA"; gene "LOC115231973"; ID ""; gene_name "LOC115231973"; transcript_id "Covext~FLAMseq_ext~XR_003883570.2"; product ""; exon_number "2"; model_evidence "Supporting evidence includes similarity to: 100% coverage of the annotated genomic feature by RNAseq alignments"; three_prime_ext "2999";
NW_021836162.1	Covext	exon	48913	52845	.	-	.	gene_id "LOC115231973"; db_xref "GeneID:115231973"; gbkey "ncRNA"; gene "LOC115231973"; ID ""; gene_name "LOC115231973"; transcript_id "Covext~FLAMseq_ext~XR_003883570.2"; product ""; exon_number "2"; model_evidence "Supporting evidence includes similarity to: 100% coverage of the annotated genomic feature by RNAseq alignments"; three_prime_ext "845";
NW_021836162.1	Gnomon~FLAMseq	transcript	49758	57899	.	-	.	gene_id "LOC115231973"; ID "XR_003883570.2"; gene_name "LOC115231973"; transcript_id "FLAMseq_ext~XR_003883570.2"; three_prime_ext "2999";
NW_021836162.1	Gnomon~FLAMseq	exon	52757	52845	.	-	.	gene_id "LOC115231973"; db_xref "GeneID:115231973"; gbkey "ncRNA"; gene "LOC115231973"; ID ""; gene_name "LOC115231973"; transcript_id "FLAMseq_ext~XR_003883570.2"; product "uncharacterized LOC115231973"; exon_number "2"; model_evidence "Supporting evidence includes similarity to: 100% coverage of the annotated genomic feature by RNAseq alignments, including 38 samples with support for all annotated introns";
NW_021836162.1	Gnomon~FLAMseq	exon	57507	57899	.	-	.	gene_id "LOC115231973"; db_xref "GeneID:115231973"; gbkey "ncRNA"; gene "LOC115231973"; ID ""; gene_name "LOC115231973"; transcript_id "FLAMseq_ext~XR_003883570.2"; product "uncharacterized LOC115231973"; exon_number "1"; model_evidence "Supporting evidence includes similarity to: 100% coverage of the annotated genomic feature by RNAseq alignments, including 38 samples with support for all annotated introns";
NW_021836162.1	Gnomon~FLAMseq	exon	49758	52845	.	-	.	gene_id "LOC115231973"; db_xref "GeneID:115231973"; gbkey "ncRNA"; gene "LOC115231973"; ID ""; gene_name "LOC115231973"; transcript_id "FLAMseq_ext~XR_003883570.2"; product ""; exon_number "2"; model_evidence "Supporting evidence includes similarity to: 100% coverage of the annotated genomic feature by RNAseq alignments"; three_prime_ext "2999";
NW_021836162.1	Gnomon	transcript	52757	57899	.	-	.	gene_id "LOC115231973"; ID "XR_003883570.2"; gene_name "LOC115231973"; transcript_id "XR_003883570.2";
NW_021836162.1	Gnomon	exon	52757	52845	.	-	.	gene_id "LOC115231973"; db_xref "GeneID:115231973"; gbkey "ncRNA"; gene "LOC115231973"; ID ""; gene_name "LOC115231973"; transcript_id "XR_003883570.2"; product "uncharacterized LOC115231973"; exon_number "2"; model_evidence "Supporting evidence includes similarity to: 100% coverage of the annotated genomic feature by RNAseq alignments, including 38 samples with support for all annotated introns";
NW_021836162.1	Gnomon	exon	57507	57899	.	-	.	gene_id "LOC115231973"; db_xref "GeneID:115231973"; gbkey "ncRNA"; gene "LOC115231973"; ID ""; gene_name "LOC115231973"; transcript_id "XR_003883570.2"; product "uncharacterized LOC115231973"; exon_number "1"; model_evidence "Supporting evidence includes similarity to: 100% coverage of the annotated genomic feature by RNAseq alignments, including 38 samples with support for all annotated introns";
NW_021836165.1	Gnomon	gene	28550	39186	.	+	.	gene_id "LOC115231974"; db_xref "GeneID:115231974"; gbkey "Gene"; gene "LOC115231974"; gene_biotype "protein_coding"; ID ""; gene_name "LOC115231974";
NW_021836165.1	Gnomon	transcript	28550	39186	.	+	.	gene_id "LOC115231974"; ID "XM_029801853.1"; gene_name "LOC115231974"; transcript_id "XM_029801853.1";
NW_021836165.1	Gnomon	CDS	28550	30079	.	+	0	gene_id "LOC115231974"; db_xref "GeneID:115231974"; gbkey "CDS"; gene "LOC115231974"; ID ""; gene_name "LOC115231974"; transcript_id "XM_029801853.1"; product "ATP-dependent DNA helicase pif1-like"; protein_id "XP_029657713.1"; exon_number "1";
NW_021836165.1	Gnomon	CDS	39055	39183	.	+	0	gene_id "LOC115231974"; db_xref "GeneID:115231974"; gbkey "CDS"; gene "LOC115231974"; ID ""; gene_name "LOC115231974"; transcript_id "XM_029801853.1"; product "ATP-dependent DNA helicase pif1-like"; protein_id "XP_029657713.1"; exon_number "2";
NW_021836165.1	Gnomon	exon	28550	30079	.	+	.	gene_id "LOC115231974"; db_xref "GeneID:115231974"; gbkey "mRNA"; gene "LOC115231974"; ID ""; gene_name "LOC115231974"; transcript_id "XM_029801853.1"; product "ATP-dependent DNA helicase pif1-like"; exon_number "1"; model_evidence "Supporting evidence includes similarity to: 9 Proteins";
NW_021836165.1	Gnomon	exon	39055	39186	.	+	.	gene_id "LOC115231974"; db_xref "GeneID:115231974"; gbkey "mRNA"; gene "LOC115231974"; ID ""; gene_name "LOC115231974"; transcript_id "XM_029801853.1"; product "ATP-dependent DNA helicase pif1-like"; exon_number "2"; model_evidence "Supporting evidence includes similarity to: 9 Proteins";
NW_021836165.1	Gnomon	start_codon	28550	28552	.	+	0	gene_id "LOC115231974"; db_xref "GeneID:115231974"; gbkey "CDS"; gene "LOC115231974"; ID ""; gene_name "LOC115231974"; transcript_id "XM_029801853.1"; product "ATP-dependent DNA helicase pif1-like"; protein_id "XP_029657713.1"; exon_number "1";
NW_021836165.1	Gnomon	stop_codon	39184	39186	.	+	0	gene_id "LOC115231974"; db_xref "GeneID:115231974"; gbkey "CDS"; gene "LOC115231974"; ID ""; gene_name "LOC115231974"; transcript_id "XM_029801853.1"; product "ATP-dependent DNA helicase pif1-like"; protein_id "XP_029657713.1"; exon_number "2";
NW_021836166.1	Gnomon	gene	1936	2274	.	-	.	gene_id "LOC115231976"; db_xref "GeneID:115231976"; gbkey "Gene"; gene "LOC115231976"; gene_biotype "protein_coding"; ID ""; gene_name "LOC115231976";
NW_021836166.1	Gnomon	transcript	1936	2274	.	-	.	gene_id "LOC115231976"; ID "XM_029801854.1"; gene_name "LOC115231976"; transcript_id "XM_029801854.1";
NW_021836166.1	Gnomon	CDS	1939	2274	.	-	0	gene_id "LOC115231976"; db_xref "GeneID:115231976"; gbkey "CDS"; gene "LOC115231976"; ID ""; gene_name "LOC115231976"; transcript_id "XM_029801854.1"; product "ribosomal biogenesis protein LAS1L-like"; protein_id "XP_029657714.1"; exon_number "1";
NW_021836166.1	Gnomon	exon	1936	2274	.	-	.	gene_id "LOC115231976"; db_xref "GeneID:115231976"; gbkey "mRNA"; gene "LOC115231976"; ID ""; gene_name "LOC115231976"; transcript_id "XM_029801854.1"; product "ribosomal biogenesis protein LAS1L-like"; exon_number "1"; model_evidence "Supporting evidence includes similarity to: 1 Protein";
NW_021836166.1	Gnomon	start_codon	2272	2274	.	-	0	gene_id "LOC115231976"; db_xref "GeneID:115231976"; gbkey "CDS"; gene "LOC115231976"; ID ""; gene_name "LOC115231976"; transcript_id "XM_029801854.1"; product "ribosomal biogenesis protein LAS1L-like"; protein_id "XP_029657714.1"; exon_number "1";
NW_021836166.1	Gnomon	stop_codon	1936	1938	.	-	0	gene_id "LOC115231976"; db_xref "GeneID:115231976"; gbkey "CDS"; gene "LOC115231976"; ID ""; gene_name "LOC115231976"; transcript_id "XM_029801854.1"; product "ribosomal biogenesis protein LAS1L-like"; protein_id "XP_029657714.1"; exon_number "1";
NW_021836167.1	Gnomon	gene	10994	11406	.	-	.	gene_id "LOC115231977"; db_xref "GeneID:115231977"; gbkey "Gene"; gene "LOC115231977"; gene_biotype "lncRNA"; ID ""; gene_name "LOC115231977";
NW_021836167.1	Gnomon	transcript	10994	11406	.	-	.	gene_id "LOC115231977"; ID "XR_003883571.2"; gene_name "LOC115231977"; transcript_id "XR_003883571.2";
NW_021836167.1	Gnomon	exon	10994	11131	.	-	.	gene_id "LOC115231977"; db_xref "GeneID:115231977"; gbkey "ncRNA"; gene "LOC115231977"; ID ""; gene_name "LOC115231977"; transcript_id "XR_003883571.2"; product "uncharacterized LOC115231977"; exon_number "3"; model_evidence "Supporting evidence includes similarity to: 100% coverage of the annotated genomic feature by RNAseq alignments, including 1 sample with support for all annotated introns";
NW_021836167.1	Gnomon	exon	11165	11297	.	-	.	gene_id "LOC115231977"; db_xref "GeneID:115231977"; gbkey "ncRNA"; gene "LOC115231977"; ID ""; gene_name "LOC115231977"; transcript_id "XR_003883571.2"; product "uncharacterized LOC115231977"; exon_number "2"; model_evidence "Supporting evidence includes similarity to: 100% coverage of the annotated genomic feature by RNAseq alignments, including 1 sample with support for all annotated introns";
NW_021836167.1	Gnomon	exon	11329	11406	.	-	.	gene_id "LOC115231977"; db_xref "GeneID:115231977"; gbkey "ncRNA"; gene "LOC115231977"; ID ""; gene_name "LOC115231977"; transcript_id "XR_003883571.2"; product "uncharacterized LOC115231977"; exon_number "1"; model_evidence "Supporting evidence includes similarity to: 100% coverage of the annotated genomic feature by RNAseq alignments, including 1 sample with support for all annotated introns";
NW_021836167.1	Gnomon	gene	61062	62777	.	-	.	gene_id "LOC115231978"; db_xref "GeneID:115231978"; gbkey "Gene"; gene "LOC115231978"; gene_biotype "protein_coding"; ID ""; gene_name "LOC115231978";
NW_021836167.1	Gnomon	transcript	61062	62777	.	-	.	gene_id "LOC115231978"; ID "XM_036500191.1"; gene_name "LOC115231978"; transcript_id "XM_036500191.1";
NW_021836167.1	Gnomon	CDS	61133	61996	.	-	0	gene_id "LOC115231978"; db_xref "GeneID:115231978"; gbkey "CDS"; gene "LOC115231978"; ID ""; gene_name "LOC115231978"; transcript_id "XM_036500191.1"; product "fizzy-related protein homolog"; protein_id "XP_036356084.1"; exon_number "2";
NW_021836167.1	Gnomon	exon	61062	62626	.	-	.	gene_id "LOC115231978"; db_xref "GeneID:115231978"; gbkey "mRNA"; gene "LOC115231978"; ID ""; gene_name "LOC115231978"; transcript_id "XM_036500191.1"; product "fizzy-related protein homolog"; exon_number "2"; model_evidence "Supporting evidence includes similarity to: 6 Proteins, and 100% coverage of the annotated genomic feature by RNAseq alignments, including 1 sample with support for all annotated introns";
NW_021836167.1	Gnomon	exon	62761	62777	.	-	.	gene_id "LOC115231978"; db_xref "GeneID:115231978"; gbkey "mRNA"; gene "LOC115231978"; ID ""; gene_name "LOC115231978"; transcript_id "XM_036500191.1"; product "fizzy-related protein homolog"; exon_number "1"; model_evidence "Supporting evidence includes similarity to: 6 Proteins, and 100% coverage of the annotated genomic feature by RNAseq alignments, including 1 sample with support for all annotated introns";
NW_021836167.1	Gnomon	start_codon	61994	61996	.	-	0	gene_id "LOC115231978"; db_xref "GeneID:115231978"; gbkey "CDS"; gene "LOC115231978"; ID ""; gene_name "LOC115231978"; transcript_id "XM_036500191.1"; product "fizzy-related protein homolog"; protein_id "XP_036356084.1"; exon_number "2";
NW_021836167.1	Gnomon	stop_codon	61130	61132	.	-	0	gene_id "LOC115231978"; db_xref "GeneID:115231978"; gbkey "CDS"; gene "LOC115231978"; ID ""; gene_name "LOC115231978"; transcript_id "XM_036500191.1"; product "fizzy-related protein homolog"; protein_id "XP_036356084.1"; exon_number "2";
NW_021836170.1	Gnomon	gene	37677	38264	.	-	.	gene_id "LOC115231983"; db_xref "GeneID:115231983"; gbkey "Gene"; gene "LOC115231983"; gene_biotype "protein_coding"; ID ""; gene_name "LOC115231983";
NW_021836170.1	Gnomon	transcript	37677	38264	.	-	.	gene_id "LOC115231983"; ID "XM_029801856.1"; gene_name "LOC115231983"; transcript_id "XM_029801856.1";
NW_021836170.1	Gnomon	CDS	37680	38264	.	-	0	gene_id "LOC115231983"; db_xref "GeneID:115231983"; gbkey "CDS"; gene "LOC115231983"; ID ""; gene_name "LOC115231983"; transcript_id "XM_029801856.1"; product "tigger transposable element-derived protein 6-like"; protein_id "XP_029657716.1"; exon_number "1";
NW_021836170.1	Gnomon	exon	37677	38264	.	-	.	gene_id "LOC115231983"; db_xref "GeneID:115231983"; gbkey "mRNA"; gene "LOC115231983"; ID ""; gene_name "LOC115231983"; transcript_id "XM_029801856.1"; product "tigger transposable element-derived protein 6-like"; exon_number "1"; model_evidence "Supporting evidence includes similarity to: 9 Proteins";
NW_021836170.1	Gnomon	start_codon	38262	38264	.	-	0	gene_id "LOC115231983"; db_xref "GeneID:115231983"; gbkey "CDS"; gene "LOC115231983"; ID ""; gene_name "LOC115231983"; transcript_id "XM_029801856.1"; product "tigger transposable element-derived protein 6-like"; protein_id "XP_029657716.1"; exon_number "1";
NW_021836170.1	Gnomon	stop_codon	37677	37679	.	-	0	gene_id "LOC115231983"; db_xref "GeneID:115231983"; gbkey "CDS"; gene "LOC115231983"; ID ""; gene_name "LOC115231983"; transcript_id "XM_029801856.1"; product "tigger transposable element-derived protein 6-like"; protein_id "XP_029657716.1"; exon_number "1";
NW_021836170.1	Gnomon	gene	800	1353	.	-	.	gene_id "LOC115231984"; db_xref "GeneID:115231984"; gbkey "Gene"; gene "LOC115231984"; gene_biotype "protein_coding"; ID ""; gene_name "LOC115231984"; partial "true";
NW_021836170.1	Gnomon	transcript	800	1353	.	-	.	gene_id "LOC115231984"; ID "XM_029801857.1"; gene_name "LOC115231984"; transcript_id "XM_029801857.1";
NW_021836170.1	Gnomon	CDS	1264	1353	.	-	0	gene_id "LOC115231984"; db_xref "GeneID:115231984"; gbkey "CDS"; gene "LOC115231984"; ID ""; gene_name "LOC115231984"; transcript_id "XM_029801857.1"; product "tRNA methyltransferase 10 homolog A-like"; protein_id "XP_029657717.1"; exon_number "1"; partial "true";
NW_021836170.1	Gnomon	CDS	803	1084	.	-	0	gene_id "LOC115231984"; db_xref "GeneID:115231984"; gbkey "CDS"; gene "LOC115231984"; ID ""; gene_name "LOC115231984"; transcript_id "XM_029801857.1"; product "tRNA methyltransferase 10 homolog A-like"; protein_id "XP_029657717.1"; exon_number "2"; partial "true";
NW_021836170.1	Gnomon	exon	1264	1353	.	-	.	gene_id "LOC115231984"; db_xref "GeneID:115231984"; gbkey "mRNA"; gene "LOC115231984"; ID ""; gene_name "LOC115231984"; transcript_id "XM_029801857.1"; product "tRNA methyltransferase 10 homolog A-like"; exon_number "1"; model_evidence "Supporting evidence includes similarity to: 1 Protein"; partial "true";
NW_021836170.1	Gnomon	exon	800	1084	.	-	.	gene_id "LOC115231984"; db_xref "GeneID:115231984"; gbkey "mRNA"; gene "LOC115231984"; ID ""; gene_name "LOC115231984"; transcript_id "XM_029801857.1"; product "tRNA methyltransferase 10 homolog A-like"; exon_number "2"; model_evidence "Supporting evidence includes similarity to: 1 Protein"; partial "true";
NW_021836170.1	Gnomon	start_codon	1351	1353	.	-	0	gene_id "LOC115231984"; db_xref "GeneID:115231984"; gbkey "CDS"; gene "LOC115231984"; ID ""; gene_name "LOC115231984"; transcript_id "XM_029801857.1"; product "tRNA methyltransferase 10 homolog A-like"; protein_id "XP_029657717.1"; exon_number "1"; partial "true";
NW_021836170.1	Gnomon	stop_codon	800	802	.	-	0	gene_id "LOC115231984"; db_xref "GeneID:115231984"; gbkey "CDS"; gene "LOC115231984"; ID ""; gene_name "LOC115231984"; transcript_id "XM_029801857.1"; product "tRNA methyltransferase 10 homolog A-like"; protein_id "XP_029657717.1"; exon_number "2"; partial "true";
NW_021836172.1	Gnomon	gene	12878	55707	.	-	.	gene_id "LOC115231986"; db_xref "GeneID:115231986"; gbkey "Gene"; gene "LOC115231986"; gene_biotype "lncRNA"; ID ""; gene_name "LOC115231986";
NW_021836172.1	Gnomon~FLAMseq	transcript	12878	55707	.	-	.	gene_id "LOC115231986"; ID "XR_004997784.1"; gene_name "LOC115231986"; transcript_id "FLAMseq_ext~XR_004997784.1"; three_prime_ext "338";
NW_021836172.1	Gnomon~FLAMseq	exon	13216	13576	.	-	.	gene_id "LOC115231986"; db_xref "GeneID:115231986"; gbkey "ncRNA"; gene "LOC115231986"; ID ""; gene_name "LOC115231986"; transcript_id "FLAMseq_ext~XR_004997784.1"; product "uncharacterized LOC115231986, transcript variant X1"; exon_number "10"; model_evidence "Supporting evidence includes similarity to: 100% coverage of the annotated genomic feature by RNAseq alignments, including 8 samples with support for all annotated introns";
NW_021836172.1	Gnomon~FLAMseq	exon	15743	15864	.	-	.	gene_id "LOC115231986"; db_xref "GeneID:115231986"; gbkey "ncRNA"; gene "LOC115231986"; ID ""; gene_name "LOC115231986"; transcript_id "FLAMseq_ext~XR_004997784.1"; product "uncharacterized LOC115231986, transcript variant X1"; exon_number "9"; model_evidence "Supporting evidence includes similarity to: 100% coverage of the annotated genomic feature by RNAseq alignments, including 8 samples with support for all annotated introns";
NW_021836172.1	Gnomon~FLAMseq	exon	16662	16811	.	-	.	gene_id "LOC115231986"; db_xref "GeneID:115231986"; gbkey "ncRNA"; gene "LOC115231986"; ID ""; gene_name "LOC115231986"; transcript_id "FLAMseq_ext~XR_004997784.1"; product "uncharacterized LOC115231986, transcript variant X1"; exon_number "8"; model_evidence "Supporting evidence includes similarity to: 100% coverage of the annotated genomic feature by RNAseq alignments, including 8 samples with support for all annotated introns";
NW_021836172.1	Gnomon~FLAMseq	exon	17153	17281	.	-	.	gene_id "LOC115231986"; db_xref "GeneID:115231986"; gbkey "ncRNA"; gene "LOC115231986"; ID ""; gene_name "LOC115231986"; transcript_id "FLAMseq_ext~XR_004997784.1"; product "uncharacterized LOC115231986, transcript variant X1"; exon_number "7"; model_evidence "Supporting evidence includes similarity to: 100% coverage of the annotated genomic feature by RNAseq alignments, including 8 samples with support for all annotated introns";
NW_021836172.1	Gnomon~FLAMseq	exon	29561	29719	.	-	.	gene_id "LOC115231986"; db_xref "GeneID:115231986"; gbkey "ncRNA"; gene "LOC115231986"; ID ""; gene_name "LOC115231986"; transcript_id "FLAMseq_ext~XR_004997784.1"; product "uncharacterized LOC115231986, transcript variant X1"; exon_number "6"; model_evidence "Supporting evidence includes similarity to: 100% coverage of the annotated genomic feature by RNAseq alignments, including 8 samples with support for all annotated introns";
NW_021836172.1	Gnomon~FLAMseq	exon	39188	39359	.	-	.	gene_id "LOC115231986"; db_xref "GeneID:115231986"; gbkey "ncRNA"; gene "LOC115231986"; ID ""; gene_name "LOC115231986"; transcript_id "FLAMseq_ext~XR_004997784.1"; product "uncharacterized LOC115231986, transcript variant X1"; exon_number "5"; model_evidence "Supporting evidence includes similarity to: 100% coverage of the annotated genomic feature by RNAseq alignments, including 8 samples with support for all annotated introns";
NW_021836172.1	Gnomon~FLAMseq	exon	39708	39927	.	-	.	gene_id "LOC115231986"; db_xref "GeneID:115231986"; gbkey "ncRNA"; gene "LOC115231986"; ID ""; gene_name "LOC115231986"; transcript_id "FLAMseq_ext~XR_004997784.1"; product "uncharacterized LOC115231986, transcript variant X1"; exon_number "4"; model_evidence "Supporting evidence includes similarity to: 100% coverage of the annotated genomic feature by RNAseq alignments, including 8 samples with support for all annotated introns";
NW_021836172.1	Gnomon~FLAMseq	exon	41109	41278	.	-	.	gene_id "LOC115231986"; db_xref "GeneID:115231986"; gbkey "ncRNA"; gene "LOC115231986"; ID ""; gene_name "LOC115231986"; transcript_id "FLAMseq_ext~XR_004997784.1"; product "uncharacterized LOC115231986, transcript variant X1"; exon_number "3"; model_evidence "Supporting evidence includes similarity to: 100% coverage of the annotated genomic feature by RNAseq alignments, including 8 samples with support for all annotated introns";
NW_021836172.1	Gnomon~FLAMseq	exon	42013	42124	.	-	.	gene_id "LOC115231986"; db_xref "GeneID:115231986"; gbkey "ncRNA"; gene "LOC115231986"; ID ""; gene_name "LOC115231986"; transcript_id "FLAMseq_ext~XR_004997784.1"; product "uncharacterized LOC115231986, transcript variant X1"; exon_number "2"; model_evidence "Supporting evidence includes similarity to: 100% coverage of the annotated genomic feature by RNAseq alignments, including 8 samples with support for all annotated introns";
NW_021836172.1	Gnomon~FLAMseq	exon	55263	55707	.	-	.	gene_id "LOC115231986"; db_xref "GeneID:115231986"; gbkey "ncRNA"; gene "LOC115231986"; ID ""; gene_name "LOC115231986"; transcript_id "FLAMseq_ext~XR_004997784.1"; product "uncharacterized LOC115231986, transcript variant X1"; exon_number "1"; model_evidence "Supporting evidence includes similarity to: 100% coverage of the annotated genomic feature by RNAseq alignments, including 8 samples with support for all annotated introns";
NW_021836172.1	Gnomon~FLAMseq	exon	12878	13576	.	-	.	gene_id "LOC115231986"; db_xref "GeneID:115231986"; gbkey "ncRNA"; gene "LOC115231986"; ID ""; gene_name "LOC115231986"; transcript_id "FLAMseq_ext~XR_004997784.1"; product "uncharacterized LOC115231986"; exon_number "10"; model_evidence "Supporting evidence includes similarity to: 100% coverage of the annotated genomic feature by RNAseq alignments"; three_prime_ext "338";
NW_021836172.1	Gnomon	transcript	13216	55707	.	-	.	gene_id "LOC115231986"; ID "XR_004997784.1"; gene_name "LOC115231986"; transcript_id "XR_004997784.1";
NW_021836172.1	Gnomon	exon	13216	13576	.	-	.	gene_id "LOC115231986"; db_xref "GeneID:115231986"; gbkey "ncRNA"; gene "LOC115231986"; ID ""; gene_name "LOC115231986"; transcript_id "XR_004997784.1"; product "uncharacterized LOC115231986, transcript variant X1"; exon_number "10"; model_evidence "Supporting evidence includes similarity to: 100% coverage of the annotated genomic feature by RNAseq alignments, including 8 samples with support for all annotated introns";
NW_021836172.1	Gnomon	exon	15743	15864	.	-	.	gene_id "LOC115231986"; db_xref "GeneID:115231986"; gbkey "ncRNA"; gene "LOC115231986"; ID ""; gene_name "LOC115231986"; transcript_id "XR_004997784.1"; product "uncharacterized LOC115231986, transcript variant X1"; exon_number "9"; model_evidence "Supporting evidence includes similarity to: 100% coverage of the annotated genomic feature by RNAseq alignments, including 8 samples with support for all annotated introns";
NW_021836172.1	Gnomon	exon	16662	16811	.	-	.	gene_id "LOC115231986"; db_xref "GeneID:115231986"; gbkey "ncRNA"; gene "LOC115231986"; ID ""; gene_name "LOC115231986"; transcript_id "XR_004997784.1"; product "uncharacterized LOC115231986, transcript variant X1"; exon_number "8"; model_evidence "Supporting evidence includes similarity to: 100% coverage of the annotated genomic feature by RNAseq alignments, including 8 samples with support for all annotated introns";
NW_021836172.1	Gnomon	exon	17153	17281	.	-	.	gene_id "LOC115231986"; db_xref "GeneID:115231986"; gbkey "ncRNA"; gene "LOC115231986"; ID ""; gene_name "LOC115231986"; transcript_id "XR_004997784.1"; product "uncharacterized LOC115231986, transcript variant X1"; exon_number "7"; model_evidence "Supporting evidence includes similarity to: 100% coverage of the annotated genomic feature by RNAseq alignments, including 8 samples with support for all annotated introns";
NW_021836172.1	Gnomon	exon	29561	29719	.	-	.	gene_id "LOC115231986"; db_xref "GeneID:115231986"; gbkey "ncRNA"; gene "LOC115231986"; ID ""; gene_name "LOC115231986"; transcript_id "XR_004997784.1"; product "uncharacterized LOC115231986, transcript variant X1"; exon_number "6"; model_evidence "Supporting evidence includes similarity to: 100% coverage of the annotated genomic feature by RNAseq alignments, including 8 samples with support for all annotated introns";
NW_021836172.1	Gnomon	exon	39188	39359	.	-	.	gene_id "LOC115231986"; db_xref "GeneID:115231986"; gbkey "ncRNA"; gene "LOC115231986"; ID ""; gene_name "LOC115231986"; transcript_id "XR_004997784.1"; product "uncharacterized LOC115231986, transcript variant X1"; exon_number "5"; model_evidence "Supporting evidence includes similarity to: 100% coverage of the annotated genomic feature by RNAseq alignments, including 8 samples with support for all annotated introns";
NW_021836172.1	Gnomon	exon	39708	39927	.	-	.	gene_id "LOC115231986"; db_xref "GeneID:115231986"; gbkey "ncRNA"; gene "LOC115231986"; ID ""; gene_name "LOC115231986"; transcript_id "XR_004997784.1"; product "uncharacterized LOC115231986, transcript variant X1"; exon_number "4"; model_evidence "Supporting evidence includes similarity to: 100% coverage of the annotated genomic feature by RNAseq alignments, including 8 samples with support for all annotated introns";
NW_021836172.1	Gnomon	exon	41109	41278	.	-	.	gene_id "LOC115231986"; db_xref "GeneID:115231986"; gbkey "ncRNA"; gene "LOC115231986"; ID ""; gene_name "LOC115231986"; transcript_id "XR_004997784.1"; product "uncharacterized LOC115231986, transcript variant X1"; exon_number "3"; model_evidence "Supporting evidence includes similarity to: 100% coverage of the annotated genomic feature by RNAseq alignments, including 8 samples with support for all annotated introns";
NW_021836172.1	Gnomon	exon	42013	42124	.	-	.	gene_id "LOC115231986"; db_xref "GeneID:115231986"; gbkey "ncRNA"; gene "LOC115231986"; ID ""; gene_name "LOC115231986"; transcript_id "XR_004997784.1"; product "uncharacterized LOC115231986, transcript variant X1"; exon_number "2"; model_evidence "Supporting evidence includes similarity to: 100% coverage of the annotated genomic feature by RNAseq alignments, including 8 samples with support for all annotated introns";
NW_021836172.1	Gnomon	exon	55263	55707	.	-	.	gene_id "LOC115231986"; db_xref "GeneID:115231986"; gbkey "ncRNA"; gene "LOC115231986"; ID ""; gene_name "LOC115231986"; transcript_id "XR_004997784.1"; product "uncharacterized LOC115231986, transcript variant X1"; exon_number "1"; model_evidence "Supporting evidence includes similarity to: 100% coverage of the annotated genomic feature by RNAseq alignments, including 8 samples with support for all annotated introns";
NW_021836172.1	Gnomon	transcript	13216	55707	.	-	.	gene_id "LOC115231986"; ID "XR_004997785.1"; gene_name "LOC115231986"; transcript_id "XR_004997785.1";
NW_021836172.1	Gnomon	exon	13216	13576	.	-	.	gene_id "LOC115231986"; db_xref "GeneID:115231986"; gbkey "ncRNA"; gene "LOC115231986"; ID ""; gene_name "LOC115231986"; transcript_id "XR_004997785.1"; product "uncharacterized LOC115231986, transcript variant X2"; exon_number "9"; model_evidence "Supporting evidence includes similarity to: 100% coverage of the annotated genomic feature by RNAseq alignments, including 4 samples with support for all annotated introns";
NW_021836172.1	Gnomon	exon	16662	16811	.	-	.	gene_id "LOC115231986"; db_xref "GeneID:115231986"; gbkey "ncRNA"; gene "LOC115231986"; ID ""; gene_name "LOC115231986"; transcript_id "XR_004997785.1"; product "uncharacterized LOC115231986, transcript variant X2"; exon_number "8"; model_evidence "Supporting evidence includes similarity to: 100% coverage of the annotated genomic feature by RNAseq alignments, including 4 samples with support for all annotated introns";
NW_021836172.1	Gnomon	exon	17153	17281	.	-	.	gene_id "LOC115231986"; db_xref "GeneID:115231986"; gbkey "ncRNA"; gene "LOC115231986"; ID ""; gene_name "LOC115231986"; transcript_id "XR_004997785.1"; product "uncharacterized LOC115231986, transcript variant X2"; exon_number "7"; model_evidence "Supporting evidence includes similarity to: 100% coverage of the annotated genomic feature by RNAseq alignments, including 4 samples with support for all annotated introns";
NW_021836172.1	Gnomon	exon	29561	29719	.	-	.	gene_id "LOC115231986"; db_xref "GeneID:115231986"; gbkey "ncRNA"; gene "LOC115231986"; ID ""; gene_name "LOC115231986"; transcript_id "XR_004997785.1"; product "uncharacterized LOC115231986, transcript variant X2"; exon_number "6"; model_evidence "Supporting evidence includes similarity to: 100% coverage of the annotated genomic feature by RNAseq alignments, including 4 samples with support for all annotated introns";
NW_021836172.1	Gnomon	exon	39188	39359	.	-	.	gene_id "LOC115231986"; db_xref "GeneID:115231986"; gbkey "ncRNA"; gene "LOC115231986"; ID ""; gene_name "LOC115231986"; transcript_id "XR_004997785.1"; product "uncharacterized LOC115231986, transcript variant X2"; exon_number "5"; model_evidence "Supporting evidence includes similarity to: 100% coverage of the annotated genomic feature by RNAseq alignments, including 4 samples with support for all annotated introns";
NW_021836172.1	Gnomon	exon	39708	39927	.	-	.	gene_id "LOC115231986"; db_xref "GeneID:115231986"; gbkey "ncRNA"; gene "LOC115231986"; ID ""; gene_name "LOC115231986"; transcript_id "XR_004997785.1"; product "uncharacterized LOC115231986, transcript variant X2"; exon_number "4"; model_evidence "Supporting evidence includes similarity to: 100% coverage of the annotated genomic feature by RNAseq alignments, including 4 samples with support for all annotated introns";
NW_021836172.1	Gnomon	exon	41109	41278	.	-	.	gene_id "LOC115231986"; db_xref "GeneID:115231986"; gbkey "ncRNA"; gene "LOC115231986"; ID ""; gene_name "LOC115231986"; transcript_id "XR_004997785.1"; product "uncharacterized LOC115231986, transcript variant X2"; exon_number "3"; model_evidence "Supporting evidence includes similarity to: 100% coverage of the annotated genomic feature by RNAseq alignments, including 4 samples with support for all annotated introns";
NW_021836172.1	Gnomon	exon	42013	42124	.	-	.	gene_id "LOC115231986"; db_xref "GeneID:115231986"; gbkey "ncRNA"; gene "LOC115231986"; ID ""; gene_name "LOC115231986"; transcript_id "XR_004997785.1"; product "uncharacterized LOC115231986, transcript variant X2"; exon_number "2"; model_evidence "Supporting evidence includes similarity to: 100% coverage of the annotated genomic feature by RNAseq alignments, including 4 samples with support for all annotated introns";
NW_021836172.1	Gnomon	exon	55263	55707	.	-	.	gene_id "LOC115231986"; db_xref "GeneID:115231986"; gbkey "ncRNA"; gene "LOC115231986"; ID ""; gene_name "LOC115231986"; transcript_id "XR_004997785.1"; product "uncharacterized LOC115231986, transcript variant X2"; exon_number "1"; model_evidence "Supporting evidence includes similarity to: 100% coverage of the annotated genomic feature by RNAseq alignments, including 4 samples with support for all annotated introns";
NW_021836173.1	Gnomon	gene	52402	66779	.	-	.	gene_id "LOC115231987"; db_xref "GeneID:115231987"; gbkey "Gene"; gene "LOC115231987"; gene_biotype "protein_coding"; ID ""; gene_name "LOC115231987";
NW_021836173.1	Gnomon~FLAMseq	transcript	52402	66779	.	-	.	gene_id "LOC115231987"; ID "XM_029801860.2"; gene_name "LOC115231987"; transcript_id "FLAMseq_ext~XM_029801860.2"; three_prime_ext "1223";
NW_021836173.1	Gnomon~FLAMseq	exon	53625	54423	.	-	.	gene_id "LOC115231987"; db_xref "GeneID:115231987"; gbkey "mRNA"; gene "LOC115231987"; ID ""; gene_name "LOC115231987"; transcript_id "FLAMseq_ext~XM_029801860.2"; product "alpha-mannosidase 2x-like"; exon_number "6"; model_evidence "Supporting evidence includes similarity to: 100% coverage of the annotated genomic feature by RNAseq alignments, including 28 samples with support for all annotated introns";
NW_021836173.1	Gnomon~FLAMseq	exon	54707	55569	.	-	.	gene_id "LOC115231987"; db_xref "GeneID:115231987"; gbkey "mRNA"; gene "LOC115231987"; ID ""; gene_name "LOC115231987"; transcript_id "FLAMseq_ext~XM_029801860.2"; product "alpha-mannosidase 2x-like"; exon_number "5"; model_evidence "Supporting evidence includes similarity to: 100% coverage of the annotated genomic feature by RNAseq alignments, including 28 samples with support for all annotated introns";
NW_021836173.1	Gnomon~FLAMseq	exon	55974	56306	.	-	.	gene_id "LOC115231987"; db_xref "GeneID:115231987"; gbkey "mRNA"; gene "LOC115231987"; ID ""; gene_name "LOC115231987"; transcript_id "FLAMseq_ext~XM_029801860.2"; product "alpha-mannosidase 2x-like"; exon_number "4"; model_evidence "Supporting evidence includes similarity to: 100% coverage of the annotated genomic feature by RNAseq alignments, including 28 samples with support for all annotated introns";
NW_021836173.1	Gnomon~FLAMseq	exon	58115	59162	.	-	.	gene_id "LOC115231987"; db_xref "GeneID:115231987"; gbkey "mRNA"; gene "LOC115231987"; ID ""; gene_name "LOC115231987"; transcript_id "FLAMseq_ext~XM_029801860.2"; product "alpha-mannosidase 2x-like"; exon_number "3"; model_evidence "Supporting evidence includes similarity to: 100% coverage of the annotated genomic feature by RNAseq alignments, including 28 samples with support for all annotated introns";
NW_021836173.1	Gnomon~FLAMseq	exon	66101	66168	.	-	.	gene_id "LOC115231987"; db_xref "GeneID:115231987"; gbkey "mRNA"; gene "LOC115231987"; ID ""; gene_name "LOC115231987"; transcript_id "FLAMseq_ext~XM_029801860.2"; product "alpha-mannosidase 2x-like"; exon_number "2"; model_evidence "Supporting evidence includes similarity to: 100% coverage of the annotated genomic feature by RNAseq alignments, including 28 samples with support for all annotated introns";
NW_021836173.1	Gnomon~FLAMseq	exon	66642	66779	.	-	.	gene_id "LOC115231987"; db_xref "GeneID:115231987"; gbkey "mRNA"; gene "LOC115231987"; ID ""; gene_name "LOC115231987"; transcript_id "FLAMseq_ext~XM_029801860.2"; product "alpha-mannosidase 2x-like"; exon_number "1"; model_evidence "Supporting evidence includes similarity to: 100% coverage of the annotated genomic feature by RNAseq alignments, including 28 samples with support for all annotated introns";
NW_021836173.1	Gnomon~FLAMseq	exon	52402	54423	.	-	.	gene_id "LOC115231987"; db_xref "GeneID:115231987"; gbkey "mRNA"; gene "LOC115231987"; ID ""; gene_name "LOC115231987"; transcript_id "FLAMseq_ext~XM_029801860.2"; product ""; exon_number "6"; model_evidence "Supporting evidence includes similarity to: 100% coverage of the annotated genomic feature by RNAseq alignments"; three_prime_ext "1223";
NW_021836173.1	Gnomon	transcript	53625	66779	.	-	.	gene_id "LOC115231987"; ID "XM_029801860.2"; gene_name "LOC115231987"; transcript_id "XM_029801860.2";
NW_021836173.1	Gnomon	CDS	55420	55569	.	-	0	gene_id "LOC115231987"; db_xref "GeneID:115231987"; gbkey "CDS"; gene "LOC115231987"; ID ""; gene_name "LOC115231987"; transcript_id "XM_029801860.2"; product "alpha-mannosidase 2x-like"; protein_id "XP_029657720.1"; exon_number "5";
NW_021836173.1	Gnomon	CDS	55974	56306	.	-	0	gene_id "LOC115231987"; db_xref "GeneID:115231987"; gbkey "CDS"; gene "LOC115231987"; ID ""; gene_name "LOC115231987"; transcript_id "XM_029801860.2"; product "alpha-mannosidase 2x-like"; protein_id "XP_029657720.1"; exon_number "4";
NW_021836173.1	Gnomon	CDS	58115	59162	.	-	1	gene_id "LOC115231987"; db_xref "GeneID:115231987"; gbkey "CDS"; gene "LOC115231987"; ID ""; gene_name "LOC115231987"; transcript_id "XM_029801860.2"; product "alpha-mannosidase 2x-like"; protein_id "XP_029657720.1"; exon_number "3";
NW_021836173.1	Gnomon	CDS	66101	66168	.	-	0	gene_id "LOC115231987"; db_xref "GeneID:115231987"; gbkey "CDS"; gene "LOC115231987"; ID ""; gene_name "LOC115231987"; transcript_id "XM_029801860.2"; product "alpha-mannosidase 2x-like"; protein_id "XP_029657720.1"; exon_number "2";
NW_021836173.1	Gnomon	CDS	66642	66743	.	-	0	gene_id "LOC115231987"; db_xref "GeneID:115231987"; gbkey "CDS"; gene "LOC115231987"; ID ""; gene_name "LOC115231987"; transcript_id "XM_029801860.2"; product "alpha-mannosidase 2x-like"; protein_id "XP_029657720.1"; exon_number "1";
NW_021836173.1	Gnomon	exon	53625	54423	.	-	.	gene_id "LOC115231987"; db_xref "GeneID:115231987"; gbkey "mRNA"; gene "LOC115231987"; ID ""; gene_name "LOC115231987"; transcript_id "XM_029801860.2"; product "alpha-mannosidase 2x-like"; exon_number "6"; model_evidence "Supporting evidence includes similarity to: 100% coverage of the annotated genomic feature by RNAseq alignments, including 28 samples with support for all annotated introns";
NW_021836173.1	Gnomon	exon	54707	55569	.	-	.	gene_id "LOC115231987"; db_xref "GeneID:115231987"; gbkey "mRNA"; gene "LOC115231987"; ID ""; gene_name "LOC115231987"; transcript_id "XM_029801860.2"; product "alpha-mannosidase 2x-like"; exon_number "5"; model_evidence "Supporting evidence includes similarity to: 100% coverage of the annotated genomic feature by RNAseq alignments, including 28 samples with support for all annotated introns";
NW_021836173.1	Gnomon	exon	55974	56306	.	-	.	gene_id "LOC115231987"; db_xref "GeneID:115231987"; gbkey "mRNA"; gene "LOC115231987"; ID ""; gene_name "LOC115231987"; transcript_id "XM_029801860.2"; product "alpha-mannosidase 2x-like"; exon_number "4"; model_evidence "Supporting evidence includes similarity to: 100% coverage of the annotated genomic feature by RNAseq alignments, including 28 samples with support for all annotated introns";
NW_021836173.1	Gnomon	exon	58115	59162	.	-	.	gene_id "LOC115231987"; db_xref "GeneID:115231987"; gbkey "mRNA"; gene "LOC115231987"; ID ""; gene_name "LOC115231987"; transcript_id "XM_029801860.2"; product "alpha-mannosidase 2x-like"; exon_number "3"; model_evidence "Supporting evidence includes similarity to: 100% coverage of the annotated genomic feature by RNAseq alignments, including 28 samples with support for all annotated introns";
NW_021836173.1	Gnomon	exon	66101	66168	.	-	.	gene_id "LOC115231987"; db_xref "GeneID:115231987"; gbkey "mRNA"; gene "LOC115231987"; ID ""; gene_name "LOC115231987"; transcript_id "XM_029801860.2"; product "alpha-mannosidase 2x-like"; exon_number "2"; model_evidence "Supporting evidence includes similarity to: 100% coverage of the annotated genomic feature by RNAseq alignments, including 28 samples with support for all annotated introns";
NW_021836173.1	Gnomon	exon	66642	66779	.	-	.	gene_id "LOC115231987"; db_xref "GeneID:115231987"; gbkey "mRNA"; gene "LOC115231987"; ID ""; gene_name "LOC115231987"; transcript_id "XM_029801860.2"; product "alpha-mannosidase 2x-like"; exon_number "1"; model_evidence "Supporting evidence includes similarity to: 100% coverage of the annotated genomic feature by RNAseq alignments, including 28 samples with support for all annotated introns";
NW_021836173.1	Gnomon	start_codon	66741	66743	.	-	0	gene_id "LOC115231987"; db_xref "GeneID:115231987"; gbkey "CDS"; gene "LOC115231987"; ID ""; gene_name "LOC115231987"; transcript_id "XM_029801860.2"; product "alpha-mannosidase 2x-like"; protein_id "XP_029657720.1"; exon_number "1";
NW_021836173.1	Gnomon	stop_codon	55417	55419	.	-	0	gene_id "LOC115231987"; db_xref "GeneID:115231987"; gbkey "CDS"; gene "LOC115231987"; ID ""; gene_name "LOC115231987"; transcript_id "XM_029801860.2"; product "alpha-mannosidase 2x-like"; protein_id "XP_029657720.1"; exon_number "5";
NW_021836174.1	Gnomon	gene	16682	67203	.	+	.	gene_id "LOC118761996"; db_xref "GeneID:118761996"; gbkey "Gene"; gene "LOC118761996"; gene_biotype "protein_coding"; ID ""; gene_name "LOC118761996"; partial "true";
NW_021836174.1	Gnomon	transcript	16682	67203	.	+	.	gene_id "LOC118761996"; ID "XM_036500192.1"; gene_name "LOC118761996"; transcript_id "XM_036500192.1";
NW_021836174.1	Gnomon	CDS	16738	16795	.	+	0	gene_id "LOC118761996"; db_xref "GeneID:118761996"; gbkey "CDS"; gene "LOC118761996"; ID ""; gene_name "LOC118761996"; transcript_id "XM_036500192.1"; product "low-density lipoprotein receptor-related protein 2-like"; protein_id "XP_036356085.1"; exon_number "1"; partial "true";
NW_021836174.1	Gnomon	CDS	18013	18138	.	+	2	gene_id "LOC118761996"; db_xref "GeneID:118761996"; gbkey "CDS"; gene "LOC118761996"; ID ""; gene_name "LOC118761996"; transcript_id "XM_036500192.1"; product "low-density lipoprotein receptor-related protein 2-like"; protein_id "XP_036356085.1"; exon_number "2"; partial "true";
NW_021836174.1	Gnomon	CDS	20060	20226	.	+	2	gene_id "LOC118761996"; db_xref "GeneID:118761996"; gbkey "CDS"; gene "LOC118761996"; ID ""; gene_name "LOC118761996"; transcript_id "XM_036500192.1"; product "low-density lipoprotein receptor-related protein 2-like"; protein_id "XP_036356085.1"; exon_number "3"; partial "true";
NW_021836174.1	Gnomon	CDS	22174	22397	.	+	0	gene_id "LOC118761996"; db_xref "GeneID:118761996"; gbkey "CDS"; gene "LOC118761996"; ID ""; gene_name "LOC118761996"; transcript_id "XM_036500192.1"; product "low-density lipoprotein receptor-related protein 2-like"; protein_id "XP_036356085.1"; exon_number "4"; partial "true";
NW_021836174.1	Gnomon	CDS	22876	23085	.	+	1	gene_id "LOC118761996"; db_xref "GeneID:118761996"; gbkey "CDS"; gene "LOC118761996"; ID ""; gene_name "LOC118761996"; transcript_id "XM_036500192.1"; product "low-density lipoprotein receptor-related protein 2-like"; protein_id "XP_036356085.1"; exon_number "5"; partial "true";
NW_021836174.1	Gnomon	CDS	24326	24534	.	+	1	gene_id "LOC118761996"; db_xref "GeneID:118761996"; gbkey "CDS"; gene "LOC118761996"; ID ""; gene_name "LOC118761996"; transcript_id "XM_036500192.1"; product "low-density lipoprotein receptor-related protein 2-like"; protein_id "XP_036356085.1"; exon_number "6"; partial "true";
NW_021836174.1	Gnomon	CDS	25166	25300	.	+	2	gene_id "LOC118761996"; db_xref "GeneID:118761996"; gbkey "CDS"; gene "LOC118761996"; ID ""; gene_name "LOC118761996"; transcript_id "XM_036500192.1"; product "low-density lipoprotein receptor-related protein 2-like"; protein_id "XP_036356085.1"; exon_number "7"; partial "true";
NW_021836174.1	Gnomon	CDS	26497	26715	.	+	2	gene_id "LOC118761996"; db_xref "GeneID:118761996"; gbkey "CDS"; gene "LOC118761996"; ID ""; gene_name "LOC118761996"; transcript_id "XM_036500192.1"; product "low-density lipoprotein receptor-related protein 2-like"; protein_id "XP_036356085.1"; exon_number "8"; partial "true";
NW_021836174.1	Gnomon	CDS	34003	34183	.	+	2	gene_id "LOC118761996"; db_xref "GeneID:118761996"; gbkey "CDS"; gene "LOC118761996"; ID ""; gene_name "LOC118761996"; transcript_id "XM_036500192.1"; product "low-density lipoprotein receptor-related protein 2-like"; protein_id "XP_036356085.1"; exon_number "9"; partial "true";
NW_021836174.1	Gnomon	CDS	34787	34957	.	+	1	gene_id "LOC118761996"; db_xref "GeneID:118761996"; gbkey "CDS"; gene "LOC118761996"; ID ""; gene_name "LOC118761996"; transcript_id "XM_036500192.1"; product "low-density lipoprotein receptor-related protein 2-like"; protein_id "XP_036356085.1"; exon_number "10"; partial "true";
NW_021836174.1	Gnomon	CDS	35740	35825	.	+	1	gene_id "LOC118761996"; db_xref "GeneID:118761996"; gbkey "CDS"; gene "LOC118761996"; ID ""; gene_name "LOC118761996"; transcript_id "XM_036500192.1"; product "low-density lipoprotein receptor-related protein 2-like"; protein_id "XP_036356085.1"; exon_number "11"; partial "true";
NW_021836174.1	Gnomon	CDS	37106	37243	.	+	2	gene_id "LOC118761996"; db_xref "GeneID:118761996"; gbkey "CDS"; gene "LOC118761996"; ID ""; gene_name "LOC118761996"; transcript_id "XM_036500192.1"; product "low-density lipoprotein receptor-related protein 2-like"; protein_id "XP_036356085.1"; exon_number "12"; partial "true";
NW_021836174.1	Gnomon	CDS	40839	41129	.	+	2	gene_id "LOC118761996"; db_xref "GeneID:118761996"; gbkey "CDS"; gene "LOC118761996"; ID ""; gene_name "LOC118761996"; transcript_id "XM_036500192.1"; product "low-density lipoprotein receptor-related protein 2-like"; protein_id "XP_036356085.1"; exon_number "13"; partial "true";
NW_021836174.1	Gnomon	CDS	44618	44734	.	+	2	gene_id "LOC118761996"; db_xref "GeneID:118761996"; gbkey "CDS"; gene "LOC118761996"; ID ""; gene_name "LOC118761996"; transcript_id "XM_036500192.1"; product "low-density lipoprotein receptor-related protein 2-like"; protein_id "XP_036356085.1"; exon_number "14"; partial "true";
NW_021836174.1	Gnomon	CDS	50018	50134	.	+	2	gene_id "LOC118761996"; db_xref "GeneID:118761996"; gbkey "CDS"; gene "LOC118761996"; ID ""; gene_name "LOC118761996"; transcript_id "XM_036500192.1"; product "low-density lipoprotein receptor-related protein 2-like"; protein_id "XP_036356085.1"; exon_number "15"; partial "true";
NW_021836174.1	Gnomon	CDS	53531	53767	.	+	2	gene_id "LOC118761996"; db_xref "GeneID:118761996"; gbkey "CDS"; gene "LOC118761996"; ID ""; gene_name "LOC118761996"; transcript_id "XM_036500192.1"; product "low-density lipoprotein receptor-related protein 2-like"; protein_id "XP_036356085.1"; exon_number "16"; partial "true";
NW_021836174.1	Gnomon	CDS	55508	55636	.	+	2	gene_id "LOC118761996"; db_xref "GeneID:118761996"; gbkey "CDS"; gene "LOC118761996"; ID ""; gene_name "LOC118761996"; transcript_id "XM_036500192.1"; product "low-density lipoprotein receptor-related protein 2-like"; protein_id "XP_036356085.1"; exon_number "17"; partial "true";
NW_021836174.1	Gnomon	CDS	58121	58246	.	+	2	gene_id "LOC118761996"; db_xref "GeneID:118761996"; gbkey "CDS"; gene "LOC118761996"; ID ""; gene_name "LOC118761996"; transcript_id "XM_036500192.1"; product "low-density lipoprotein receptor-related protein 2-like"; protein_id "XP_036356085.1"; exon_number "18"; partial "true";
NW_021836174.1	Gnomon	CDS	60218	60349	.	+	2	gene_id "LOC118761996"; db_xref "GeneID:118761996"; gbkey "CDS"; gene "LOC118761996"; ID ""; gene_name "LOC118761996"; transcript_id "XM_036500192.1"; product "low-density lipoprotein receptor-related protein 2-like"; protein_id "XP_036356085.1"; exon_number "19"; partial "true";
NW_021836174.1	Gnomon	CDS	61646	61765	.	+	2	gene_id "LOC118761996"; db_xref "GeneID:118761996"; gbkey "CDS"; gene "LOC118761996"; ID ""; gene_name "LOC118761996"; transcript_id "XM_036500192.1"; product "low-density lipoprotein receptor-related protein 2-like"; protein_id "XP_036356085.1"; exon_number "20"; partial "true";
NW_021836174.1	Gnomon	CDS	63483	63605	.	+	2	gene_id "LOC118761996"; db_xref "GeneID:118761996"; gbkey "CDS"; gene "LOC118761996"; ID ""; gene_name "LOC118761996"; transcript_id "XM_036500192.1"; product "low-density lipoprotein receptor-related protein 2-like"; protein_id "XP_036356085.1"; exon_number "21"; partial "true";
NW_021836174.1	Gnomon	CDS	64075	64283	.	+	2	gene_id "LOC118761996"; db_xref "GeneID:118761996"; gbkey "CDS"; gene "LOC118761996"; ID ""; gene_name "LOC118761996"; transcript_id "XM_036500192.1"; product "low-density lipoprotein receptor-related protein 2-like"; protein_id "XP_036356085.1"; exon_number "22"; partial "true";
NW_021836174.1	Gnomon	CDS	65782	65966	.	+	0	gene_id "LOC118761996"; db_xref "GeneID:118761996"; gbkey "CDS"; gene "LOC118761996"; ID ""; gene_name "LOC118761996"; transcript_id "XM_036500192.1"; product "low-density lipoprotein receptor-related protein 2-like"; protein_id "XP_036356085.1"; exon_number "23"; partial "true";
NW_021836174.1	Gnomon	CDS	67164	67200	.	+	1	gene_id "LOC118761996"; db_xref "GeneID:118761996"; gbkey "CDS"; gene "LOC118761996"; ID ""; gene_name "LOC118761996"; transcript_id "XM_036500192.1"; product "low-density lipoprotein receptor-related protein 2-like"; protein_id "XP_036356085.1"; exon_number "24"; partial "true";
NW_021836174.1	Gnomon	exon	16682	16795	.	+	.	gene_id "LOC118761996"; db_xref "GeneID:118761996"; gbkey "mRNA"; gene "LOC118761996"; ID ""; gene_name "LOC118761996"; transcript_id "XM_036500192.1"; product "low-density lipoprotein receptor-related protein 2-like"; exon_number "1"; model_evidence "Supporting evidence includes similarity to: 4 Proteins, and 98% coverage of the annotated genomic feature by RNAseq alignments"; partial "true";
NW_021836174.1	Gnomon	exon	18013	18138	.	+	.	gene_id "LOC118761996"; db_xref "GeneID:118761996"; gbkey "mRNA"; gene "LOC118761996"; ID ""; gene_name "LOC118761996"; transcript_id "XM_036500192.1"; product "low-density lipoprotein receptor-related protein 2-like"; exon_number "2"; model_evidence "Supporting evidence includes similarity to: 4 Proteins, and 98% coverage of the annotated genomic feature by RNAseq alignments"; partial "true";
NW_021836174.1	Gnomon	exon	20060	20226	.	+	.	gene_id "LOC118761996"; db_xref "GeneID:118761996"; gbkey "mRNA"; gene "LOC118761996"; ID ""; gene_name "LOC118761996"; transcript_id "XM_036500192.1"; product "low-density lipoprotein receptor-related protein 2-like"; exon_number "3"; model_evidence "Supporting evidence includes similarity to: 4 Proteins, and 98% coverage of the annotated genomic feature by RNAseq alignments"; partial "true";
NW_021836174.1	Gnomon	exon	22174	22397	.	+	.	gene_id "LOC118761996"; db_xref "GeneID:118761996"; gbkey "mRNA"; gene "LOC118761996"; ID ""; gene_name "LOC118761996"; transcript_id "XM_036500192.1"; product "low-density lipoprotein receptor-related protein 2-like"; exon_number "4"; model_evidence "Supporting evidence includes similarity to: 4 Proteins, and 98% coverage of the annotated genomic feature by RNAseq alignments"; partial "true";
NW_021836174.1	Gnomon	exon	22876	23085	.	+	.	gene_id "LOC118761996"; db_xref "GeneID:118761996"; gbkey "mRNA"; gene "LOC118761996"; ID ""; gene_name "LOC118761996"; transcript_id "XM_036500192.1"; product "low-density lipoprotein receptor-related protein 2-like"; exon_number "5"; model_evidence "Supporting evidence includes similarity to: 4 Proteins, and 98% coverage of the annotated genomic feature by RNAseq alignments"; partial "true";
NW_021836174.1	Gnomon	exon	24326	24534	.	+	.	gene_id "LOC118761996"; db_xref "GeneID:118761996"; gbkey "mRNA"; gene "LOC118761996"; ID ""; gene_name "LOC118761996"; transcript_id "XM_036500192.1"; product "low-density lipoprotein receptor-related protein 2-like"; exon_number "6"; model_evidence "Supporting evidence includes similarity to: 4 Proteins, and 98% coverage of the annotated genomic feature by RNAseq alignments"; partial "true";
NW_021836174.1	Gnomon	exon	25166	25300	.	+	.	gene_id "LOC118761996"; db_xref "GeneID:118761996"; gbkey "mRNA"; gene "LOC118761996"; ID ""; gene_name "LOC118761996"; transcript_id "XM_036500192.1"; product "low-density lipoprotein receptor-related protein 2-like"; exon_number "7"; model_evidence "Supporting evidence includes similarity to: 4 Proteins, and 98% coverage of the annotated genomic feature by RNAseq alignments"; partial "true";
NW_021836174.1	Gnomon	exon	26497	26715	.	+	.	gene_id "LOC118761996"; db_xref "GeneID:118761996"; gbkey "mRNA"; gene "LOC118761996"; ID ""; gene_name "LOC118761996"; transcript_id "XM_036500192.1"; product "low-density lipoprotein receptor-related protein 2-like"; exon_number "8"; model_evidence "Supporting evidence includes similarity to: 4 Proteins, and 98% coverage of the annotated genomic feature by RNAseq alignments"; partial "true";
NW_021836174.1	Gnomon	exon	34003	34183	.	+	.	gene_id "LOC118761996"; db_xref "GeneID:118761996"; gbkey "mRNA"; gene "LOC118761996"; ID ""; gene_name "LOC118761996"; transcript_id "XM_036500192.1"; product "low-density lipoprotein receptor-related protein 2-like"; exon_number "9"; model_evidence "Supporting evidence includes similarity to: 4 Proteins, and 98% coverage of the annotated genomic feature by RNAseq alignments"; partial "true";
NW_021836174.1	Gnomon	exon	34787	34957	.	+	.	gene_id "LOC118761996"; db_xref "GeneID:118761996"; gbkey "mRNA"; gene "LOC118761996"; ID ""; gene_name "LOC118761996"; transcript_id "XM_036500192.1"; product "low-density lipoprotein receptor-related protein 2-like"; exon_number "10"; model_evidence "Supporting evidence includes similarity to: 4 Proteins, and 98% coverage of the annotated genomic feature by RNAseq alignments"; partial "true";
NW_021836174.1	Gnomon	exon	35740	35825	.	+	.	gene_id "LOC118761996"; db_xref "GeneID:118761996"; gbkey "mRNA"; gene "LOC118761996"; ID ""; gene_name "LOC118761996"; transcript_id "XM_036500192.1"; product "low-density lipoprotein receptor-related protein 2-like"; exon_number "11"; model_evidence "Supporting evidence includes similarity to: 4 Proteins, and 98% coverage of the annotated genomic feature by RNAseq alignments"; partial "true";
NW_021836174.1	Gnomon	exon	37106	37243	.	+	.	gene_id "LOC118761996"; db_xref "GeneID:118761996"; gbkey "mRNA"; gene "LOC118761996"; ID ""; gene_name "LOC118761996"; transcript_id "XM_036500192.1"; product "low-density lipoprotein receptor-related protein 2-like"; exon_number "12"; model_evidence "Supporting evidence includes similarity to: 4 Proteins, and 98% coverage of the annotated genomic feature by RNAseq alignments"; partial "true";
NW_021836174.1	Gnomon	exon	40839	41129	.	+	.	gene_id "LOC118761996"; db_xref "GeneID:118761996"; gbkey "mRNA"; gene "LOC118761996"; ID ""; gene_name "LOC118761996"; transcript_id "XM_036500192.1"; product "low-density lipoprotein receptor-related protein 2-like"; exon_number "13"; model_evidence "Supporting evidence includes similarity to: 4 Proteins, and 98% coverage of the annotated genomic feature by RNAseq alignments"; partial "true";
NW_021836174.1	Gnomon	exon	44618	44734	.	+	.	gene_id "LOC118761996"; db_xref "GeneID:118761996"; gbkey "mRNA"; gene "LOC118761996"; ID ""; gene_name "LOC118761996"; transcript_id "XM_036500192.1"; product "low-density lipoprotein receptor-related protein 2-like"; exon_number "14"; model_evidence "Supporting evidence includes similarity to: 4 Proteins, and 98% coverage of the annotated genomic feature by RNAseq alignments"; partial "true";
NW_021836174.1	Gnomon	exon	50018	50134	.	+	.	gene_id "LOC118761996"; db_xref "GeneID:118761996"; gbkey "mRNA"; gene "LOC118761996"; ID ""; gene_name "LOC118761996"; transcript_id "XM_036500192.1"; product "low-density lipoprotein receptor-related protein 2-like"; exon_number "15"; model_evidence "Supporting evidence includes similarity to: 4 Proteins, and 98% coverage of the annotated genomic feature by RNAseq alignments"; partial "true";
NW_021836174.1	Gnomon	exon	53531	53767	.	+	.	gene_id "LOC118761996"; db_xref "GeneID:118761996"; gbkey "mRNA"; gene "LOC118761996"; ID ""; gene_name "LOC118761996"; transcript_id "XM_036500192.1"; product "low-density lipoprotein receptor-related protein 2-like"; exon_number "16"; model_evidence "Supporting evidence includes similarity to: 4 Proteins, and 98% coverage of the annotated genomic feature by RNAseq alignments"; partial "true";
NW_021836174.1	Gnomon	exon	55508	55636	.	+	.	gene_id "LOC118761996"; db_xref "GeneID:118761996"; gbkey "mRNA"; gene "LOC118761996"; ID ""; gene_name "LOC118761996"; transcript_id "XM_036500192.1"; product "low-density lipoprotein receptor-related protein 2-like"; exon_number "17"; model_evidence "Supporting evidence includes similarity to: 4 Proteins, and 98% coverage of the annotated genomic feature by RNAseq alignments"; partial "true";
NW_021836174.1	Gnomon	exon	58121	58246	.	+	.	gene_id "LOC118761996"; db_xref "GeneID:118761996"; gbkey "mRNA"; gene "LOC118761996"; ID ""; gene_name "LOC118761996"; transcript_id "XM_036500192.1"; product "low-density lipoprotein receptor-related protein 2-like"; exon_number "18"; model_evidence "Supporting evidence includes similarity to: 4 Proteins, and 98% coverage of the annotated genomic feature by RNAseq alignments"; partial "true";
NW_021836174.1	Gnomon	exon	60218	60349	.	+	.	gene_id "LOC118761996"; db_xref "GeneID:118761996"; gbkey "mRNA"; gene "LOC118761996"; ID ""; gene_name "LOC118761996"; transcript_id "XM_036500192.1"; product "low-density lipoprotein receptor-related protein 2-like"; exon_number "19"; model_evidence "Supporting evidence includes similarity to: 4 Proteins, and 98% coverage of the annotated genomic feature by RNAseq alignments"; partial "true";
NW_021836174.1	Gnomon	exon	61646	61765	.	+	.	gene_id "LOC118761996"; db_xref "GeneID:118761996"; gbkey "mRNA"; gene "LOC118761996"; ID ""; gene_name "LOC118761996"; transcript_id "XM_036500192.1"; product "low-density lipoprotein receptor-related protein 2-like"; exon_number "20"; model_evidence "Supporting evidence includes similarity to: 4 Proteins, and 98% coverage of the annotated genomic feature by RNAseq alignments"; partial "true";
NW_021836174.1	Gnomon	exon	63483	63605	.	+	.	gene_id "LOC118761996"; db_xref "GeneID:118761996"; gbkey "mRNA"; gene "LOC118761996"; ID ""; gene_name "LOC118761996"; transcript_id "XM_036500192.1"; product "low-density lipoprotein receptor-related protein 2-like"; exon_number "21"; model_evidence "Supporting evidence includes similarity to: 4 Proteins, and 98% coverage of the annotated genomic feature by RNAseq alignments"; partial "true";
NW_021836174.1	Gnomon	exon	64075	64283	.	+	.	gene_id "LOC118761996"; db_xref "GeneID:118761996"; gbkey "mRNA"; gene "LOC118761996"; ID ""; gene_name "LOC118761996"; transcript_id "XM_036500192.1"; product "low-density lipoprotein receptor-related protein 2-like"; exon_number "22"; model_evidence "Supporting evidence includes similarity to: 4 Proteins, and 98% coverage of the annotated genomic feature by RNAseq alignments"; partial "true";
NW_021836174.1	Gnomon	exon	65782	65966	.	+	.	gene_id "LOC118761996"; db_xref "GeneID:118761996"; gbkey "mRNA"; gene "LOC118761996"; ID ""; gene_name "LOC118761996"; transcript_id "XM_036500192.1"; product "low-density lipoprotein receptor-related protein 2-like"; exon_number "23"; model_evidence "Supporting evidence includes similarity to: 4 Proteins, and 98% coverage of the annotated genomic feature by RNAseq alignments"; partial "true";
NW_021836174.1	Gnomon	exon	67164	67203	.	+	.	gene_id "LOC118761996"; db_xref "GeneID:118761996"; gbkey "mRNA"; gene "LOC118761996"; ID ""; gene_name "LOC118761996"; transcript_id "XM_036500192.1"; product "low-density lipoprotein receptor-related protein 2-like"; exon_number "24"; model_evidence "Supporting evidence includes similarity to: 4 Proteins, and 98% coverage of the annotated genomic feature by RNAseq alignments"; partial "true";
NW_021836174.1	Gnomon	start_codon	16738	16740	.	+	0	gene_id "LOC118761996"; db_xref "GeneID:118761996"; gbkey "CDS"; gene "LOC118761996"; ID ""; gene_name "LOC118761996"; transcript_id "XM_036500192.1"; product "low-density lipoprotein receptor-related protein 2-like"; protein_id "XP_036356085.1"; exon_number "1"; partial "true";
NW_021836174.1	Gnomon	stop_codon	67201	67203	.	+	0	gene_id "LOC118761996"; db_xref "GeneID:118761996"; gbkey "CDS"; gene "LOC118761996"; ID ""; gene_name "LOC118761996"; transcript_id "XM_036500192.1"; product "low-density lipoprotein receptor-related protein 2-like"; protein_id "XP_036356085.1"; exon_number "24"; partial "true";
NW_021836177.1	Gnomon	gene	69781	74817	.	+	.	gene_id "LOC115231988"; db_xref "GeneID:115231988"; gbkey "Gene"; gene "LOC115231988"; gene_biotype "lncRNA"; ID ""; gene_name "LOC115231988";
NW_021836177.1	Gnomon	transcript	69781	74817	.	+	.	gene_id "LOC115231988"; ID "XR_003883572.2"; gene_name "LOC115231988"; transcript_id "XR_003883572.2";
NW_021836177.1	Gnomon	exon	69781	71181	.	+	.	gene_id "LOC115231988"; db_xref "GeneID:115231988"; gbkey "ncRNA"; gene "LOC115231988"; ID ""; gene_name "LOC115231988"; transcript_id "XR_003883572.2"; product "uncharacterized LOC115231988"; exon_number "1"; model_evidence "Supporting evidence includes similarity to: 100% coverage of the annotated genomic feature by RNAseq alignments, including 15 samples with support for all annotated introns";
NW_021836177.1	Gnomon	exon	74342	74817	.	+	.	gene_id "LOC115231988"; db_xref "GeneID:115231988"; gbkey "ncRNA"; gene "LOC115231988"; ID ""; gene_name "LOC115231988"; transcript_id "XR_003883572.2"; product "uncharacterized LOC115231988"; exon_number "2"; model_evidence "Supporting evidence includes similarity to: 100% coverage of the annotated genomic feature by RNAseq alignments, including 15 samples with support for all annotated introns";
NW_021836177.1	Gnomon	gene	62119	65596	.	+	.	gene_id "LOC115231989"; db_xref "GeneID:115231989"; gbkey "Gene"; gene "LOC115231989"; gene_biotype "protein_coding"; ID ""; gene_name "LOC115231989";
NW_021836177.1	Gnomon	transcript	62119	65596	.	+	.	gene_id "LOC115231989"; ID "XM_029801861.2"; gene_name "LOC115231989"; transcript_id "XM_029801861.2";
NW_021836177.1	Gnomon	CDS	62176	62217	.	+	0	gene_id "LOC115231989"; db_xref "GeneID:115231989"; gbkey "CDS"; gene "LOC115231989"; ID ""; gene_name "LOC115231989"; transcript_id "XM_029801861.2"; product "uncharacterized protein LOC115231989"; protein_id "XP_029657721.1"; exon_number "1";
NW_021836177.1	Gnomon	CDS	64334	64509	.	+	0	gene_id "LOC115231989"; db_xref "GeneID:115231989"; gbkey "CDS"; gene "LOC115231989"; ID ""; gene_name "LOC115231989"; transcript_id "XM_029801861.2"; product "uncharacterized protein LOC115231989"; protein_id "XP_029657721.1"; exon_number "2";
NW_021836177.1	Gnomon	CDS	65503	65593	.	+	1	gene_id "LOC115231989"; db_xref "GeneID:115231989"; gbkey "CDS"; gene "LOC115231989"; ID ""; gene_name "LOC115231989"; transcript_id "XM_029801861.2"; product "uncharacterized protein LOC115231989"; protein_id "XP_029657721.1"; exon_number "3";
NW_021836177.1	Gnomon	exon	62119	62217	.	+	.	gene_id "LOC115231989"; db_xref "GeneID:115231989"; gbkey "mRNA"; gene "LOC115231989"; ID ""; gene_name "LOC115231989"; transcript_id "XM_029801861.2"; product "uncharacterized LOC115231989"; exon_number "1"; model_evidence "Supporting evidence includes similarity to: 80% coverage of the annotated genomic feature by RNAseq alignments, including 13 samples with support for all annotated introns";
NW_021836177.1	Gnomon	exon	64334	64509	.	+	.	gene_id "LOC115231989"; db_xref "GeneID:115231989"; gbkey "mRNA"; gene "LOC115231989"; ID ""; gene_name "LOC115231989"; transcript_id "XM_029801861.2"; product "uncharacterized LOC115231989"; exon_number "2"; model_evidence "Supporting evidence includes similarity to: 80% coverage of the annotated genomic feature by RNAseq alignments, including 13 samples with support for all annotated introns";
NW_021836177.1	Gnomon	exon	65503	65596	.	+	.	gene_id "LOC115231989"; db_xref "GeneID:115231989"; gbkey "mRNA"; gene "LOC115231989"; ID ""; gene_name "LOC115231989"; transcript_id "XM_029801861.2"; product "uncharacterized LOC115231989"; exon_number "3"; model_evidence "Supporting evidence includes similarity to: 80% coverage of the annotated genomic feature by RNAseq alignments, including 13 samples with support for all annotated introns";
NW_021836177.1	Gnomon	start_codon	62176	62178	.	+	0	gene_id "LOC115231989"; db_xref "GeneID:115231989"; gbkey "CDS"; gene "LOC115231989"; ID ""; gene_name "LOC115231989"; transcript_id "XM_029801861.2"; product "uncharacterized protein LOC115231989"; protein_id "XP_029657721.1"; exon_number "1";
NW_021836177.1	Gnomon	stop_codon	65594	65596	.	+	0	gene_id "LOC115231989"; db_xref "GeneID:115231989"; gbkey "CDS"; gene "LOC115231989"; ID ""; gene_name "LOC115231989"; transcript_id "XM_029801861.2"; product "uncharacterized protein LOC115231989"; protein_id "XP_029657721.1"; exon_number "3";
NW_021836177.1	Gnomon	gene	35015	62068	.	+	.	gene_id "LOC115231990"; db_xref "GeneID:115231990"; gbkey "Gene"; gene "LOC115231990"; gene_biotype "protein_coding"; ID ""; gene_name "LOC115231990";
NW_021836177.1	Gnomon	transcript	35015	62068	.	+	.	gene_id "LOC115231990"; ID "XM_036500194.1"; gene_name "LOC115231990"; transcript_id "XM_036500194.1";
NW_021836177.1	Gnomon	CDS	46742	46825	.	+	0	gene_id "LOC115231990"; db_xref "GeneID:115231990"; gbkey "CDS"; gene "LOC115231990"; ID ""; gene_name "LOC115231990"; transcript_id "XM_036500194.1"; product "ankyrin-1-like"; protein_id "XP_036356087.1"; exon_number "2";
NW_021836177.1	Gnomon	CDS	48435	48586	.	+	0	gene_id "LOC115231990"; db_xref "GeneID:115231990"; gbkey "CDS"; gene "LOC115231990"; ID ""; gene_name "LOC115231990"; transcript_id "XM_036500194.1"; product "ankyrin-1-like"; protein_id "XP_036356087.1"; exon_number "3";
NW_021836177.1	Gnomon	CDS	52207	52363	.	+	1	gene_id "LOC115231990"; db_xref "GeneID:115231990"; gbkey "CDS"; gene "LOC115231990"; ID ""; gene_name "LOC115231990"; transcript_id "XM_036500194.1"; product "ankyrin-1-like"; protein_id "XP_036356087.1"; exon_number "4";
NW_021836177.1	Gnomon	CDS	52975	53928	.	+	0	gene_id "LOC115231990"; db_xref "GeneID:115231990"; gbkey "CDS"; gene "LOC115231990"; ID ""; gene_name "LOC115231990"; transcript_id "XM_036500194.1"; product "ankyrin-1-like"; protein_id "XP_036356087.1"; exon_number "5";
NW_021836177.1	Gnomon	CDS	53960	54469	.	+	0	gene_id "LOC115231990"; db_xref "GeneID:115231990"; gbkey "CDS"; gene "LOC115231990"; ID ""; gene_name "LOC115231990"; transcript_id "XM_036500194.1"; product "ankyrin-1-like"; protein_id "XP_036356087.1"; exon_number "6";
NW_021836177.1	Gnomon	CDS	54501	54859	.	+	0	gene_id "LOC115231990"; db_xref "GeneID:115231990"; gbkey "CDS"; gene "LOC115231990"; ID ""; gene_name "LOC115231990"; transcript_id "XM_036500194.1"; product "ankyrin-1-like"; protein_id "XP_036356087.1"; exon_number "7";
NW_021836177.1	Gnomon	CDS	56896	56932	.	+	1	gene_id "LOC115231990"; db_xref "GeneID:115231990"; gbkey "CDS"; gene "LOC115231990"; ID ""; gene_name "LOC115231990"; transcript_id "XM_036500194.1"; product "ankyrin-1-like"; protein_id "XP_036356087.1"; exon_number "8";
NW_021836177.1	Gnomon	CDS	62002	62037	.	+	0	gene_id "LOC115231990"; db_xref "GeneID:115231990"; gbkey "CDS"; gene "LOC115231990"; ID ""; gene_name "LOC115231990"; transcript_id "XM_036500194.1"; product "ankyrin-1-like"; protein_id "XP_036356087.1"; exon_number "9";
NW_021836177.1	Gnomon	exon	35015	35149	.	+	.	gene_id "LOC115231990"; db_xref "GeneID:115231990"; gbkey "mRNA"; gene "LOC115231990"; ID ""; gene_name "LOC115231990"; transcript_id "XM_036500194.1"; product "ankyrin-1-like"; exon_number "1"; model_evidence "Supporting evidence includes similarity to: 47 Proteins, and 97% coverage of the annotated genomic feature by RNAseq alignments";
NW_021836177.1	Gnomon	exon	46740	46825	.	+	.	gene_id "LOC115231990"; db_xref "GeneID:115231990"; gbkey "mRNA"; gene "LOC115231990"; ID ""; gene_name "LOC115231990"; transcript_id "XM_036500194.1"; product "ankyrin-1-like"; exon_number "2"; model_evidence "Supporting evidence includes similarity to: 47 Proteins, and 97% coverage of the annotated genomic feature by RNAseq alignments";
NW_021836177.1	Gnomon	exon	48435	48586	.	+	.	gene_id "LOC115231990"; db_xref "GeneID:115231990"; gbkey "mRNA"; gene "LOC115231990"; ID ""; gene_name "LOC115231990"; transcript_id "XM_036500194.1"; product "ankyrin-1-like"; exon_number "3"; model_evidence "Supporting evidence includes similarity to: 47 Proteins, and 97% coverage of the annotated genomic feature by RNAseq alignments";
NW_021836177.1	Gnomon	exon	52207	52363	.	+	.	gene_id "LOC115231990"; db_xref "GeneID:115231990"; gbkey "mRNA"; gene "LOC115231990"; ID ""; gene_name "LOC115231990"; transcript_id "XM_036500194.1"; product "ankyrin-1-like"; exon_number "4"; model_evidence "Supporting evidence includes similarity to: 47 Proteins, and 97% coverage of the annotated genomic feature by RNAseq alignments";
NW_021836177.1	Gnomon	exon	52975	53928	.	+	.	gene_id "LOC115231990"; db_xref "GeneID:115231990"; gbkey "mRNA"; gene "LOC115231990"; ID ""; gene_name "LOC115231990"; transcript_id "XM_036500194.1"; product "ankyrin-1-like"; exon_number "5"; model_evidence "Supporting evidence includes similarity to: 47 Proteins, and 97% coverage of the annotated genomic feature by RNAseq alignments";
NW_021836177.1	Gnomon	exon	53960	54469	.	+	.	gene_id "LOC115231990"; db_xref "GeneID:115231990"; gbkey "mRNA"; gene "LOC115231990"; ID ""; gene_name "LOC115231990"; transcript_id "XM_036500194.1"; product "ankyrin-1-like"; exon_number "6"; model_evidence "Supporting evidence includes similarity to: 47 Proteins, and 97% coverage of the annotated genomic feature by RNAseq alignments";
NW_021836177.1	Gnomon	exon	54501	54859	.	+	.	gene_id "LOC115231990"; db_xref "GeneID:115231990"; gbkey "mRNA"; gene "LOC115231990"; ID ""; gene_name "LOC115231990"; transcript_id "XM_036500194.1"; product "ankyrin-1-like"; exon_number "7"; model_evidence "Supporting evidence includes similarity to: 47 Proteins, and 97% coverage of the annotated genomic feature by RNAseq alignments";
NW_021836177.1	Gnomon	exon	56896	56932	.	+	.	gene_id "LOC115231990"; db_xref "GeneID:115231990"; gbkey "mRNA"; gene "LOC115231990"; ID ""; gene_name "LOC115231990"; transcript_id "XM_036500194.1"; product "ankyrin-1-like"; exon_number "8"; model_evidence "Supporting evidence includes similarity to: 47 Proteins, and 97% coverage of the annotated genomic feature by RNAseq alignments";
NW_021836177.1	Gnomon	exon	62002	62068	.	+	.	gene_id "LOC115231990"; db_xref "GeneID:115231990"; gbkey "mRNA"; gene "LOC115231990"; ID ""; gene_name "LOC115231990"; transcript_id "XM_036500194.1"; product "ankyrin-1-like"; exon_number "9"; model_evidence "Supporting evidence includes similarity to: 47 Proteins, and 97% coverage of the annotated genomic feature by RNAseq alignments";
NW_021836177.1	Gnomon	start_codon	46742	46744	.	+	0	gene_id "LOC115231990"; db_xref "GeneID:115231990"; gbkey "CDS"; gene "LOC115231990"; ID ""; gene_name "LOC115231990"; transcript_id "XM_036500194.1"; product "ankyrin-1-like"; protein_id "XP_036356087.1"; exon_number "2";
NW_021836177.1	Gnomon	stop_codon	62038	62040	.	+	0	gene_id "LOC115231990"; db_xref "GeneID:115231990"; gbkey "CDS"; gene "LOC115231990"; ID ""; gene_name "LOC115231990"; transcript_id "XM_036500194.1"; product "ankyrin-1-like"; protein_id "XP_036356087.1"; exon_number "9";
NW_021836177.1	Gnomon	gene	7436	8670	.	+	.	gene_id "LOC118761997"; db_xref "GeneID:118761997"; gbkey "Gene"; gene "LOC118761997"; gene_biotype "protein_coding"; ID ""; gene_name "LOC118761997"; partial "true";
NW_021836177.1	Gnomon~FLAMseq	transcript	7436	8670	.	+	.	gene_id "LOC118761997"; ID "XM_036500193.1"; gene_name "LOC118761997"; transcript_id "FLAMseq_ext~XM_036500193.1"; three_prime_ext "252";
NW_021836177.1	Gnomon~FLAMseq	exon	7436	8050	.	+	.	gene_id "LOC118761997"; db_xref "GeneID:118761997"; gbkey "mRNA"; gene "LOC118761997"; ID ""; gene_name "LOC118761997"; transcript_id "FLAMseq_ext~XM_036500193.1"; product "zinc finger protein 429-like"; exon_number "1"; model_evidence "Supporting evidence includes similarity to: 100% coverage of the annotated genomic feature by RNAseq alignments, including 15 samples with support for all annotated introns"; partial "true";
NW_021836177.1	Gnomon~FLAMseq	exon	8136	8418	.	+	.	gene_id "LOC118761997"; db_xref "GeneID:118761997"; gbkey "mRNA"; gene "LOC118761997"; ID ""; gene_name "LOC118761997"; transcript_id "FLAMseq_ext~XM_036500193.1"; product "zinc finger protein 429-like"; exon_number "2"; model_evidence "Supporting evidence includes similarity to: 100% coverage of the annotated genomic feature by RNAseq alignments, including 15 samples with support for all annotated introns"; partial "true";
NW_021836177.1	Gnomon~FLAMseq	exon	8136	8670	.	+	.	gene_id "LOC118761997"; db_xref "GeneID:118761997"; gbkey "mRNA"; gene "LOC118761997"; ID ""; gene_name "LOC118761997"; transcript_id "FLAMseq_ext~XM_036500193.1"; product ""; exon_number "2"; model_evidence "Supporting evidence includes similarity to: 100% coverage of the annotated genomic feature by RNAseq alignments"; partial "true"; three_prime_ext "252";
NW_021836177.1	Gnomon	transcript	7436	8418	.	+	.	gene_id "LOC118761997"; ID "XM_036500193.1"; gene_name "LOC118761997"; transcript_id "XM_036500193.1";
NW_021836177.1	Gnomon	CDS	7436	8050	.	+	0	gene_id "LOC118761997"; db_xref "GeneID:118761997"; gbkey "CDS"; gene "LOC118761997"; ID ""; gene_name "LOC118761997"; transcript_id "XM_036500193.1"; product "zinc finger protein 429-like"; protein_id "XP_036356086.1"; exon_number "1"; partial "true";
NW_021836177.1	Gnomon	CDS	8136	8258	.	+	0	gene_id "LOC118761997"; db_xref "GeneID:118761997"; gbkey "CDS"; gene "LOC118761997"; ID ""; gene_name "LOC118761997"; transcript_id "XM_036500193.1"; product "zinc finger protein 429-like"; protein_id "XP_036356086.1"; exon_number "2"; partial "true";
NW_021836177.1	Gnomon	exon	7436	8050	.	+	.	gene_id "LOC118761997"; db_xref "GeneID:118761997"; gbkey "mRNA"; gene "LOC118761997"; ID ""; gene_name "LOC118761997"; transcript_id "XM_036500193.1"; product "zinc finger protein 429-like"; exon_number "1"; model_evidence "Supporting evidence includes similarity to: 100% coverage of the annotated genomic feature by RNAseq alignments, including 15 samples with support for all annotated introns"; partial "true";
NW_021836177.1	Gnomon	exon	8136	8418	.	+	.	gene_id "LOC118761997"; db_xref "GeneID:118761997"; gbkey "mRNA"; gene "LOC118761997"; ID ""; gene_name "LOC118761997"; transcript_id "XM_036500193.1"; product "zinc finger protein 429-like"; exon_number "2"; model_evidence "Supporting evidence includes similarity to: 100% coverage of the annotated genomic feature by RNAseq alignments, including 15 samples with support for all annotated introns"; partial "true";
NW_021836177.1	Gnomon	start_codon	7436	7438	.	+	0	gene_id "LOC118761997"; db_xref "GeneID:118761997"; gbkey "CDS"; gene "LOC118761997"; ID ""; gene_name "LOC118761997"; transcript_id "XM_036500193.1"; product "zinc finger protein 429-like"; protein_id "XP_036356086.1"; exon_number "1"; partial "true";
NW_021836177.1	Gnomon	stop_codon	8259	8261	.	+	0	gene_id "LOC118761997"; db_xref "GeneID:118761997"; gbkey "CDS"; gene "LOC118761997"; ID ""; gene_name "LOC118761997"; transcript_id "XM_036500193.1"; product "zinc finger protein 429-like"; protein_id "XP_036356086.1"; exon_number "2"; partial "true";
NW_021836178.1	Gnomon	gene	45193	48929	.	+	.	gene_id "LOC115231991"; db_xref "GeneID:115231991"; gbkey "Gene"; gene "LOC115231991"; gene_biotype "protein_coding"; ID ""; gene_name "LOC115231991";
NW_021836178.1	Gnomon	transcript	45193	48929	.	+	.	gene_id "LOC115231991"; ID "XM_029801863.1"; gene_name "LOC115231991"; transcript_id "XM_029801863.1";
NW_021836178.1	Gnomon	CDS	45193	45223	.	+	0	gene_id "LOC115231991"; db_xref "GeneID:115231991"; gbkey "CDS"; gene "LOC115231991"; ID ""; gene_name "LOC115231991"; transcript_id "XM_029801863.1"; product "neurogenic locus notch homolog protein 2-like"; protein_id "XP_029657723.1"; exon_number "1";
NW_021836178.1	Gnomon	CDS	47297	47968	.	+	2	gene_id "LOC115231991"; db_xref "GeneID:115231991"; gbkey "CDS"; gene "LOC115231991"; ID ""; gene_name "LOC115231991"; transcript_id "XM_029801863.1"; product "neurogenic locus notch homolog protein 2-like"; protein_id "XP_029657723.1"; exon_number "2";
NW_021836178.1	Gnomon	CDS	48163	48926	.	+	2	gene_id "LOC115231991"; db_xref "GeneID:115231991"; gbkey "CDS"; gene "LOC115231991"; ID ""; gene_name "LOC115231991"; transcript_id "XM_029801863.1"; product "neurogenic locus notch homolog protein 2-like"; protein_id "XP_029657723.1"; exon_number "3";
NW_021836178.1	Gnomon	exon	45193	45223	.	+	.	gene_id "LOC115231991"; db_xref "GeneID:115231991"; gbkey "mRNA"; gene "LOC115231991"; ID ""; gene_name "LOC115231991"; transcript_id "XM_029801863.1"; product "neurogenic locus notch homolog protein 2-like"; exon_number "1"; model_evidence "Supporting evidence includes similarity to: 9 Proteins";
NW_021836178.1	Gnomon	exon	47297	47968	.	+	.	gene_id "LOC115231991"; db_xref "GeneID:115231991"; gbkey "mRNA"; gene "LOC115231991"; ID ""; gene_name "LOC115231991"; transcript_id "XM_029801863.1"; product "neurogenic locus notch homolog protein 2-like"; exon_number "2"; model_evidence "Supporting evidence includes similarity to: 9 Proteins";
NW_021836178.1	Gnomon	exon	48163	48929	.	+	.	gene_id "LOC115231991"; db_xref "GeneID:115231991"; gbkey "mRNA"; gene "LOC115231991"; ID ""; gene_name "LOC115231991"; transcript_id "XM_029801863.1"; product "neurogenic locus notch homolog protein 2-like"; exon_number "3"; model_evidence "Supporting evidence includes similarity to: 9 Proteins";
NW_021836178.1	Gnomon	start_codon	45193	45195	.	+	0	gene_id "LOC115231991"; db_xref "GeneID:115231991"; gbkey "CDS"; gene "LOC115231991"; ID ""; gene_name "LOC115231991"; transcript_id "XM_029801863.1"; product "neurogenic locus notch homolog protein 2-like"; protein_id "XP_029657723.1"; exon_number "1";
NW_021836178.1	Gnomon	stop_codon	48927	48929	.	+	0	gene_id "LOC115231991"; db_xref "GeneID:115231991"; gbkey "CDS"; gene "LOC115231991"; ID ""; gene_name "LOC115231991"; transcript_id "XM_029801863.1"; product "neurogenic locus notch homolog protein 2-like"; protein_id "XP_029657723.1"; exon_number "3";
NW_021836178.1	Gnomon	gene	51168	52817	.	-	.	gene_id "LOC115231994"; db_xref "GeneID:115231994"; gbkey "Gene"; gene "LOC115231994"; gene_biotype "protein_coding"; ID ""; gene_name "LOC115231994";
NW_021836178.1	Gnomon	transcript	51168	52817	.	-	.	gene_id "LOC115231994"; ID "XM_029801864.1"; gene_name "LOC115231994"; transcript_id "XM_029801864.1";
NW_021836178.1	Gnomon	CDS	51171	52817	.	-	0	gene_id "LOC115231994"; db_xref "GeneID:115231994"; gbkey "CDS"; gene "LOC115231994"; ID ""; gene_name "LOC115231994"; transcript_id "XM_029801864.1"; product "uncharacterized protein LOC115231994"; protein_id "XP_029657724.1"; exon_number "1";
NW_021836178.1	Gnomon	exon	51168	52817	.	-	.	gene_id "LOC115231994"; db_xref "GeneID:115231994"; gbkey "mRNA"; gene "LOC115231994"; ID ""; gene_name "LOC115231994"; transcript_id "XM_029801864.1"; product "uncharacterized LOC115231994"; exon_number "1"; model_evidence "Supporting evidence includes similarity to: 7 Proteins";
NW_021836178.1	Gnomon	start_codon	52815	52817	.	-	0	gene_id "LOC115231994"; db_xref "GeneID:115231994"; gbkey "CDS"; gene "LOC115231994"; ID ""; gene_name "LOC115231994"; transcript_id "XM_029801864.1"; product "uncharacterized protein LOC115231994"; protein_id "XP_029657724.1"; exon_number "1";
NW_021836178.1	Gnomon	stop_codon	51168	51170	.	-	0	gene_id "LOC115231994"; db_xref "GeneID:115231994"; gbkey "CDS"; gene "LOC115231994"; ID ""; gene_name "LOC115231994"; transcript_id "XM_029801864.1"; product "uncharacterized protein LOC115231994"; protein_id "XP_029657724.1"; exon_number "1";
NW_021836178.1	Gnomon	gene	75530	76927	.	-	.	gene_id "LOC115231995"; db_xref "GeneID:115231995"; gbkey "Gene"; gene "LOC115231995"; gene_biotype "protein_coding"; ID ""; gene_name "LOC115231995";
NW_021836178.1	Gnomon	transcript	75530	76927	.	-	.	gene_id "LOC115231995"; ID "XM_029801865.1"; gene_name "LOC115231995"; transcript_id "XM_029801865.1";
NW_021836178.1	Gnomon	CDS	75533	76927	.	-	0	gene_id "LOC115231995"; db_xref "GeneID:115231995"; gbkey "CDS"; gene "LOC115231995"; ID ""; gene_name "LOC115231995"; transcript_id "XM_029801865.1"; product "uncharacterized protein LOC115231995"; protein_id "XP_029657725.1"; exon_number "1";
NW_021836178.1	Gnomon	exon	75530	76927	.	-	.	gene_id "LOC115231995"; db_xref "GeneID:115231995"; gbkey "mRNA"; gene "LOC115231995"; ID ""; gene_name "LOC115231995"; transcript_id "XM_029801865.1"; product "uncharacterized LOC115231995"; exon_number "1"; model_evidence "Supporting evidence includes similarity to: 1 Protein";
NW_021836178.1	Gnomon	start_codon	76925	76927	.	-	0	gene_id "LOC115231995"; db_xref "GeneID:115231995"; gbkey "CDS"; gene "LOC115231995"; ID ""; gene_name "LOC115231995"; transcript_id "XM_029801865.1"; product "uncharacterized protein LOC115231995"; protein_id "XP_029657725.1"; exon_number "1";
NW_021836178.1	Gnomon	stop_codon	75530	75532	.	-	0	gene_id "LOC115231995"; db_xref "GeneID:115231995"; gbkey "CDS"; gene "LOC115231995"; ID ""; gene_name "LOC115231995"; transcript_id "XM_029801865.1"; product "uncharacterized protein LOC115231995"; protein_id "XP_029657725.1"; exon_number "1";
NW_021836178.1	Gnomon	gene	126651	127181	.	-	.	gene_id "LOC115231997"; db_xref "GeneID:115231997"; gbkey "Gene"; gene "LOC115231997"; gene_biotype "protein_coding"; ID ""; gene_name "LOC115231997";
NW_021836178.1	Gnomon	transcript	126651	127181	.	-	.	gene_id "LOC115231997"; ID "XM_029801867.1"; gene_name "LOC115231997"; transcript_id "XM_029801867.1";
NW_021836178.1	Gnomon	CDS	126654	127181	.	-	0	gene_id "LOC115231997"; db_xref "GeneID:115231997"; gbkey "CDS"; gene "LOC115231997"; ID ""; gene_name "LOC115231997"; transcript_id "XM_029801867.1"; product "uncharacterized protein LOC115231997"; protein_id "XP_029657727.1"; exon_number "1";
NW_021836178.1	Gnomon	exon	126651	127181	.	-	.	gene_id "LOC115231997"; db_xref "GeneID:115231997"; gbkey "mRNA"; gene "LOC115231997"; ID ""; gene_name "LOC115231997"; transcript_id "XM_029801867.1"; product "uncharacterized LOC115231997"; exon_number "1"; model_evidence "Supporting evidence includes similarity to: 1 Protein";
NW_021836178.1	Gnomon	start_codon	127179	127181	.	-	0	gene_id "LOC115231997"; db_xref "GeneID:115231997"; gbkey "CDS"; gene "LOC115231997"; ID ""; gene_name "LOC115231997"; transcript_id "XM_029801867.1"; product "uncharacterized protein LOC115231997"; protein_id "XP_029657727.1"; exon_number "1";
NW_021836178.1	Gnomon	stop_codon	126651	126653	.	-	0	gene_id "LOC115231997"; db_xref "GeneID:115231997"; gbkey "CDS"; gene "LOC115231997"; ID ""; gene_name "LOC115231997"; transcript_id "XM_029801867.1"; product "uncharacterized protein LOC115231997"; protein_id "XP_029657727.1"; exon_number "1";
NW_021836178.1	Gnomon	gene	137840	138793	.	-	.	gene_id "LOC115231998"; db_xref "GeneID:115231998"; gbkey "Gene"; gene "LOC115231998"; gene_biotype "protein_coding"; ID ""; gene_name "LOC115231998";
NW_021836178.1	Gnomon	transcript	137840	138793	.	-	.	gene_id "LOC115231998"; ID "XM_029801868.1"; gene_name "LOC115231998"; transcript_id "XM_029801868.1";
NW_021836178.1	Gnomon	CDS	137843	138793	.	-	0	gene_id "LOC115231998"; db_xref "GeneID:115231998"; gbkey "CDS"; gene "LOC115231998"; ID ""; gene_name "LOC115231998"; transcript_id "XM_029801868.1"; product "tigger transposable element-derived protein 4-like"; protein_id "XP_029657728.1"; exon_number "1";
NW_021836178.1	Gnomon	exon	137840	138793	.	-	.	gene_id "LOC115231998"; db_xref "GeneID:115231998"; gbkey "mRNA"; gene "LOC115231998"; ID ""; gene_name "LOC115231998"; transcript_id "XM_029801868.1"; product "tigger transposable element-derived protein 4-like"; exon_number "1"; model_evidence "Supporting evidence includes similarity to: 5 Proteins";
NW_021836178.1	Gnomon	start_codon	138791	138793	.	-	0	gene_id "LOC115231998"; db_xref "GeneID:115231998"; gbkey "CDS"; gene "LOC115231998"; ID ""; gene_name "LOC115231998"; transcript_id "XM_029801868.1"; product "tigger transposable element-derived protein 4-like"; protein_id "XP_029657728.1"; exon_number "1";
NW_021836178.1	Gnomon	stop_codon	137840	137842	.	-	0	gene_id "LOC115231998"; db_xref "GeneID:115231998"; gbkey "CDS"; gene "LOC115231998"; ID ""; gene_name "LOC115231998"; transcript_id "XM_029801868.1"; product "tigger transposable element-derived protein 4-like"; protein_id "XP_029657728.1"; exon_number "1";
NW_021836178.1	Gnomon	gene	154206	162008	.	+	.	gene_id "LOC115232000"; db_xref "GeneID:115232000"; gbkey "Gene"; gene "LOC115232000"; gene_biotype "protein_coding"; ID ""; gene_name "LOC115232000";
NW_021836178.1	Gnomon	transcript	154206	162008	.	+	.	gene_id "LOC115232000"; ID "XM_029801869.1"; gene_name "LOC115232000"; transcript_id "XM_029801869.1";
NW_021836178.1	Gnomon	CDS	154206	154352	.	+	0	gene_id "LOC115232000"; db_xref "GeneID:115232000"; gbkey "CDS"; gene "LOC115232000"; ID ""; gene_name "LOC115232000"; transcript_id "XM_029801869.1"; product "LOW QUALITY PROTEIN: probable methionine--tRNA ligase, cytoplasmic"; protein_id "XP_029657729.1"; exon_number "1"; note ""; deleted "2 bases in 1 codon"; substituted "1 base at 1 genomic stop codon "; exception "unclassified translation discrepancy"; transl_except "(pos:161476..161478,aa:Other)";
NW_021836178.1	Gnomon	CDS	156876	156983	.	+	0	gene_id "LOC115232000"; db_xref "GeneID:115232000"; gbkey "CDS"; gene "LOC115232000"; ID ""; gene_name "LOC115232000"; transcript_id "XM_029801869.1"; product "LOW QUALITY PROTEIN: probable methionine--tRNA ligase, cytoplasmic"; protein_id "XP_029657729.1"; exon_number "2"; note ""; deleted "2 bases in 1 codon"; substituted "1 base at 1 genomic stop codon "; exception "unclassified translation discrepancy"; transl_except "(pos:161476..161478,aa:Other)";
NW_021836178.1	Gnomon	CDS	158482	158628	.	+	0	gene_id "LOC115232000"; db_xref "GeneID:115232000"; gbkey "CDS"; gene "LOC115232000"; ID ""; gene_name "LOC115232000"; transcript_id "XM_029801869.1"; product "LOW QUALITY PROTEIN: probable methionine--tRNA ligase, cytoplasmic"; protein_id "XP_029657729.1"; exon_number "3"; note ""; deleted "2 bases in 1 codon"; substituted "1 base at 1 genomic stop codon "; exception "unclassified translation discrepancy"; transl_except "(pos:161476..161478,aa:Other)";
NW_021836178.1	Gnomon	CDS	160821	160925	.	+	0	gene_id "LOC115232000"; db_xref "GeneID:115232000"; gbkey "CDS"; gene "LOC115232000"; ID ""; gene_name "LOC115232000"; transcript_id "XM_029801869.1"; product "LOW QUALITY PROTEIN: probable methionine--tRNA ligase, cytoplasmic"; protein_id "XP_029657729.1"; exon_number "4"; note ""; deleted "2 bases in 1 codon"; substituted "1 base at 1 genomic stop codon "; exception "unclassified translation discrepancy"; transl_except "(pos:161476..161478,aa:Other)";
NW_021836178.1	Gnomon	CDS	160928	161234	.	+	0	gene_id "LOC115232000"; db_xref "GeneID:115232000"; gbkey "CDS"; gene "LOC115232000"; ID ""; gene_name "LOC115232000"; transcript_id "XM_029801869.1"; product "LOW QUALITY PROTEIN: probable methionine--tRNA ligase, cytoplasmic"; protein_id "XP_029657729.1"; exon_number "5"; note ""; deleted "2 bases in 1 codon"; substituted "1 base at 1 genomic stop codon "; exception "unclassified translation discrepancy"; transl_except "(pos:161476..161478,aa:Other)";
NW_021836178.1	Gnomon	CDS	161237	161518	.	+	2	gene_id "LOC115232000"; db_xref "GeneID:115232000"; gbkey "CDS"; gene "LOC115232000"; ID ""; gene_name "LOC115232000"; transcript_id "XM_029801869.1"; product "LOW QUALITY PROTEIN: probable methionine--tRNA ligase, cytoplasmic"; protein_id "XP_029657729.1"; exon_number "6"; note ""; deleted "2 bases in 1 codon"; substituted "1 base at 1 genomic stop codon "; exception "unclassified translation discrepancy"; transl_except "(pos:161476..161478,aa:Other)";
NW_021836178.1	Gnomon	CDS	161521	162005	.	+	2	gene_id "LOC115232000"; db_xref "GeneID:115232000"; gbkey "CDS"; gene "LOC115232000"; ID ""; gene_name "LOC115232000"; transcript_id "XM_029801869.1"; product "LOW QUALITY PROTEIN: probable methionine--tRNA ligase, cytoplasmic"; protein_id "XP_029657729.1"; exon_number "7"; note ""; deleted "2 bases in 1 codon"; substituted "1 base at 1 genomic stop codon "; exception "unclassified translation discrepancy"; transl_except "(pos:161476..161478,aa:Other)";
NW_021836178.1	Gnomon	exon	154206	154352	.	+	.	gene_id "LOC115232000"; db_xref "GeneID:115232000"; gbkey "mRNA"; gene "LOC115232000"; ID ""; gene_name "LOC115232000"; transcript_id "XM_029801869.1"; product "probable methionine--tRNA ligase, cytoplasmic"; exon_number "1"; model_evidence "Supporting evidence includes similarity to: 1 Protein, and 35% coverage of the annotated genomic feature by RNAseq alignments"; note ""; deleted "2 bases in 1 codon "; exception "unclassified transcription discrepancy";
NW_021836178.1	Gnomon	exon	156876	156983	.	+	.	gene_id "LOC115232000"; db_xref "GeneID:115232000"; gbkey "mRNA"; gene "LOC115232000"; ID ""; gene_name "LOC115232000"; transcript_id "XM_029801869.1"; product "probable methionine--tRNA ligase, cytoplasmic"; exon_number "2"; model_evidence "Supporting evidence includes similarity to: 1 Protein, and 35% coverage of the annotated genomic feature by RNAseq alignments"; note ""; deleted "2 bases in 1 codon "; exception "unclassified transcription discrepancy";
NW_021836178.1	Gnomon	exon	158482	158628	.	+	.	gene_id "LOC115232000"; db_xref "GeneID:115232000"; gbkey "mRNA"; gene "LOC115232000"; ID ""; gene_name "LOC115232000"; transcript_id "XM_029801869.1"; product "probable methionine--tRNA ligase, cytoplasmic"; exon_number "3"; model_evidence "Supporting evidence includes similarity to: 1 Protein, and 35% coverage of the annotated genomic feature by RNAseq alignments"; note ""; deleted "2 bases in 1 codon "; exception "unclassified transcription discrepancy";
NW_021836178.1	Gnomon	exon	160821	160925	.	+	.	gene_id "LOC115232000"; db_xref "GeneID:115232000"; gbkey "mRNA"; gene "LOC115232000"; ID ""; gene_name "LOC115232000"; transcript_id "XM_029801869.1"; product "probable methionine--tRNA ligase, cytoplasmic"; exon_number "4"; model_evidence "Supporting evidence includes similarity to: 1 Protein, and 35% coverage of the annotated genomic feature by RNAseq alignments"; note ""; deleted "2 bases in 1 codon "; exception "unclassified transcription discrepancy";
NW_021836178.1	Gnomon	exon	160928	161234	.	+	.	gene_id "LOC115232000"; db_xref "GeneID:115232000"; gbkey "mRNA"; gene "LOC115232000"; ID ""; gene_name "LOC115232000"; transcript_id "XM_029801869.1"; product "probable methionine--tRNA ligase, cytoplasmic"; exon_number "5"; model_evidence "Supporting evidence includes similarity to: 1 Protein, and 35% coverage of the annotated genomic feature by RNAseq alignments"; note ""; deleted "2 bases in 1 codon "; exception "unclassified transcription discrepancy";
NW_021836178.1	Gnomon	exon	161237	161518	.	+	.	gene_id "LOC115232000"; db_xref "GeneID:115232000"; gbkey "mRNA"; gene "LOC115232000"; ID ""; gene_name "LOC115232000"; transcript_id "XM_029801869.1"; product "probable methionine--tRNA ligase, cytoplasmic"; exon_number "6"; model_evidence "Supporting evidence includes similarity to: 1 Protein, and 35% coverage of the annotated genomic feature by RNAseq alignments"; note ""; deleted "2 bases in 1 codon "; exception "unclassified transcription discrepancy";
NW_021836178.1	Gnomon	exon	161521	162008	.	+	.	gene_id "LOC115232000"; db_xref "GeneID:115232000"; gbkey "mRNA"; gene "LOC115232000"; ID ""; gene_name "LOC115232000"; transcript_id "XM_029801869.1"; product "probable methionine--tRNA ligase, cytoplasmic"; exon_number "7"; model_evidence "Supporting evidence includes similarity to: 1 Protein, and 35% coverage of the annotated genomic feature by RNAseq alignments"; note ""; deleted "2 bases in 1 codon "; exception "unclassified transcription discrepancy";
NW_021836178.1	Gnomon	start_codon	154206	154208	.	+	0	gene_id "LOC115232000"; db_xref "GeneID:115232000"; gbkey "CDS"; gene "LOC115232000"; ID ""; gene_name "LOC115232000"; transcript_id "XM_029801869.1"; product "LOW QUALITY PROTEIN: probable methionine--tRNA ligase, cytoplasmic"; protein_id "XP_029657729.1"; exon_number "1"; note ""; deleted "2 bases in 1 codon"; substituted "1 base at 1 genomic stop codon "; exception "unclassified translation discrepancy"; transl_except "(pos:161476..161478,aa:Other)";
NW_021836178.1	Gnomon	stop_codon	162006	162008	.	+	0	gene_id "LOC115232000"; db_xref "GeneID:115232000"; gbkey "CDS"; gene "LOC115232000"; ID ""; gene_name "LOC115232000"; transcript_id "XM_029801869.1"; product "LOW QUALITY PROTEIN: probable methionine--tRNA ligase, cytoplasmic"; protein_id "XP_029657729.1"; exon_number "7"; note ""; deleted "2 bases in 1 codon"; substituted "1 base at 1 genomic stop codon "; exception "unclassified translation discrepancy"; transl_except "(pos:161476..161478,aa:Other)";
NW_021836178.1	Gnomon	gene	195260	197935	.	-	.	gene_id "LOC115232001"; db_xref "GeneID:115232001"; gbkey "Gene"; gene "LOC115232001"; gene_biotype "protein_coding"; ID ""; gene_name "LOC115232001";
NW_021836178.1	Gnomon	transcript	195260	197935	.	-	.	gene_id "LOC115232001"; ID "XM_029801871.1"; gene_name "LOC115232001"; transcript_id "XM_029801871.1";
NW_021836178.1	Gnomon	CDS	195263	197935	.	-	0	gene_id "LOC115232001"; db_xref "GeneID:115232001"; gbkey "CDS"; gene "LOC115232001"; ID ""; gene_name "LOC115232001"; transcript_id "XM_029801871.1"; product "uncharacterized protein LOC115232001"; protein_id "XP_029657731.1"; exon_number "1";
NW_021836178.1	Gnomon	exon	195260	197935	.	-	.	gene_id "LOC115232001"; db_xref "GeneID:115232001"; gbkey "mRNA"; gene "LOC115232001"; ID ""; gene_name "LOC115232001"; transcript_id "XM_029801871.1"; product "uncharacterized LOC115232001"; exon_number "1"; model_evidence "Supporting evidence includes similarity to: 8 Proteins";
NW_021836178.1	Gnomon	start_codon	197933	197935	.	-	0	gene_id "LOC115232001"; db_xref "GeneID:115232001"; gbkey "CDS"; gene "LOC115232001"; ID ""; gene_name "LOC115232001"; transcript_id "XM_029801871.1"; product "uncharacterized protein LOC115232001"; protein_id "XP_029657731.1"; exon_number "1";
NW_021836178.1	Gnomon	stop_codon	195260	195262	.	-	0	gene_id "LOC115232001"; db_xref "GeneID:115232001"; gbkey "CDS"; gene "LOC115232001"; ID ""; gene_name "LOC115232001"; transcript_id "XM_029801871.1"; product "uncharacterized protein LOC115232001"; protein_id "XP_029657731.1"; exon_number "1";
NW_021836179.1	Gnomon	gene	5043	11464	.	+	.	gene_id "LOC115232003"; db_xref "GeneID:115232003"; gbkey "Gene"; gene "LOC115232003"; gene_biotype "protein_coding"; ID ""; gene_name "LOC115232003";
NW_021836179.1	Gnomon~FLAMseq	transcript	5043	11464	.	+	.	gene_id "LOC115232003"; ID "XM_036500205.1"; gene_name "LOC115232003"; transcript_id "FLAMseq_ext~XM_036500205.1"; three_prime_ext "27";
NW_021836179.1	Gnomon~FLAMseq	exon	5043	5278	.	+	.	gene_id "LOC115232003"; db_xref "GeneID:115232003"; gbkey "mRNA"; gene "LOC115232003"; ID ""; gene_name "LOC115232003"; transcript_id "FLAMseq_ext~XM_036500205.1"; product "zinc finger protein 708-like"; exon_number "1"; model_evidence "Supporting evidence includes similarity to: 1 Protein, and 100% coverage of the annotated genomic feature by RNAseq alignments, including 13 samples with support for all annotated introns";
NW_021836179.1	Gnomon~FLAMseq	exon	7074	7169	.	+	.	gene_id "LOC115232003"; db_xref "GeneID:115232003"; gbkey "mRNA"; gene "LOC115232003"; ID ""; gene_name "LOC115232003"; transcript_id "FLAMseq_ext~XM_036500205.1"; product "zinc finger protein 708-like"; exon_number "2"; model_evidence "Supporting evidence includes similarity to: 1 Protein, and 100% coverage of the annotated genomic feature by RNAseq alignments, including 13 samples with support for all annotated introns";
NW_021836179.1	Gnomon~FLAMseq	exon	9492	11437	.	+	.	gene_id "LOC115232003"; db_xref "GeneID:115232003"; gbkey "mRNA"; gene "LOC115232003"; ID ""; gene_name "LOC115232003"; transcript_id "FLAMseq_ext~XM_036500205.1"; product "zinc finger protein 708-like"; exon_number "3"; model_evidence "Supporting evidence includes similarity to: 1 Protein, and 100% coverage of the annotated genomic feature by RNAseq alignments, including 13 samples with support for all annotated introns";
NW_021836179.1	Gnomon~FLAMseq	exon	9492	11464	.	+	.	gene_id "LOC115232003"; db_xref "GeneID:115232003"; gbkey "mRNA"; gene "LOC115232003"; ID ""; gene_name "LOC115232003"; transcript_id "FLAMseq_ext~XM_036500205.1"; product ""; exon_number "3"; model_evidence "Supporting evidence includes similarity to: 1 Protein, and 100% coverage of the annotated genomic feature by RNAseq alignments"; three_prime_ext "27";
NW_021836179.1	Gnomon	transcript	5043	11437	.	+	.	gene_id "LOC115232003"; ID "XM_036500205.1"; gene_name "LOC115232003"; transcript_id "XM_036500205.1";
NW_021836179.1	Gnomon	CDS	9773	11062	.	+	0	gene_id "LOC115232003"; db_xref "GeneID:115232003"; gbkey "CDS"; gene "LOC115232003"; ID ""; gene_name "LOC115232003"; transcript_id "XM_036500205.1"; product "zinc finger protein 708-like"; protein_id "XP_036356098.1"; exon_number "3";
NW_021836179.1	Gnomon	exon	5043	5278	.	+	.	gene_id "LOC115232003"; db_xref "GeneID:115232003"; gbkey "mRNA"; gene "LOC115232003"; ID ""; gene_name "LOC115232003"; transcript_id "XM_036500205.1"; product "zinc finger protein 708-like"; exon_number "1"; model_evidence "Supporting evidence includes similarity to: 1 Protein, and 100% coverage of the annotated genomic feature by RNAseq alignments, including 13 samples with support for all annotated introns";
NW_021836179.1	Gnomon	exon	7074	7169	.	+	.	gene_id "LOC115232003"; db_xref "GeneID:115232003"; gbkey "mRNA"; gene "LOC115232003"; ID ""; gene_name "LOC115232003"; transcript_id "XM_036500205.1"; product "zinc finger protein 708-like"; exon_number "2"; model_evidence "Supporting evidence includes similarity to: 1 Protein, and 100% coverage of the annotated genomic feature by RNAseq alignments, including 13 samples with support for all annotated introns";
NW_021836179.1	Gnomon	exon	9492	11437	.	+	.	gene_id "LOC115232003"; db_xref "GeneID:115232003"; gbkey "mRNA"; gene "LOC115232003"; ID ""; gene_name "LOC115232003"; transcript_id "XM_036500205.1"; product "zinc finger protein 708-like"; exon_number "3"; model_evidence "Supporting evidence includes similarity to: 1 Protein, and 100% coverage of the annotated genomic feature by RNAseq alignments, including 13 samples with support for all annotated introns";
NW_021836179.1	Gnomon	start_codon	9773	9775	.	+	0	gene_id "LOC115232003"; db_xref "GeneID:115232003"; gbkey "CDS"; gene "LOC115232003"; ID ""; gene_name "LOC115232003"; transcript_id "XM_036500205.1"; product "zinc finger protein 708-like"; protein_id "XP_036356098.1"; exon_number "3";
NW_021836179.1	Gnomon	stop_codon	11063	11065	.	+	0	gene_id "LOC115232003"; db_xref "GeneID:115232003"; gbkey "CDS"; gene "LOC115232003"; ID ""; gene_name "LOC115232003"; transcript_id "XM_036500205.1"; product "zinc finger protein 708-like"; protein_id "XP_036356098.1"; exon_number "3";
NW_021836179.1	Gnomon	gene	18866	44789	.	+	.	gene_id "LOC115232004"; db_xref "GeneID:115232004"; gbkey "Gene"; gene "LOC115232004"; gene_biotype "protein_coding"; ID ""; gene_name "LOC115232004";
NW_021836179.1	PBRI~FLAMseq~Covext	transcript	18923	44789	.	+	.	gene_id "LOC115232004"; ID ""; gene_name "LOC115232004"; transcript_id "Covext~FLAMseq_ext~G60588.1"; uniq_trans_id "G60588.1"; three_prime_ext "21714";
NW_021836179.1	Covext	exon	18923	19620	.	+	.	gene_id "LOC115232004"; ID ""; gene_name "LOC115232004"; transcript_id "Covext~FLAMseq_ext~G60588.1"; exon_number "1"; uniq_trans_id "G60588.1";
NW_021836179.1	Covext	exon	20275	22843	.	+	.	gene_id "LOC115232004"; ID ""; gene_name "LOC115232004"; transcript_id "Covext~FLAMseq_ext~G60588.1"; exon_number "2"; uniq_trans_id "G60588.1";
NW_021836179.1	Covext	exon	20275	44557	.	+	.	gene_id "LOC115232004"; ID ""; gene_name "LOC115232004"; transcript_id "Covext~FLAMseq_ext~G60588.1"; exon_number "2"; uniq_trans_id "G60588.1"; three_prime_ext "21714";
NW_021836179.1	Covext	exon	20275	44789	.	+	.	gene_id "LOC115232004"; ID ""; gene_name "LOC115232004"; transcript_id "Covext~FLAMseq_ext~G60588.1"; exon_number "2"; uniq_trans_id "G60588.1"; three_prime_ext "232";
NW_021836179.1	PBRI~FLAMseq	transcript	18923	44557	.	+	.	gene_id "LOC115232004"; ID ""; gene_name "LOC115232004"; transcript_id "FLAMseq_ext~G60588.1"; uniq_trans_id "G60588.1"; three_prime_ext "21714";
NW_021836179.1	PBRI~FLAMseq	exon	18923	19620	.	+	.	gene_id "LOC115232004"; ID ""; gene_name "LOC115232004"; transcript_id "FLAMseq_ext~G60588.1"; exon_number "1"; uniq_trans_id "G60588.1";
NW_021836179.1	PBRI~FLAMseq	exon	20275	22843	.	+	.	gene_id "LOC115232004"; ID ""; gene_name "LOC115232004"; transcript_id "FLAMseq_ext~G60588.1"; exon_number "2"; uniq_trans_id "G60588.1";
NW_021836179.1	PBRI~FLAMseq	exon	20275	44557	.	+	.	gene_id "LOC115232004"; ID ""; gene_name "LOC115232004"; transcript_id "FLAMseq_ext~G60588.1"; exon_number "2"; uniq_trans_id "G60588.1"; three_prime_ext "21714";
NW_021836179.1	PBRI	transcript	18923	22843	.	+	.	gene_id "LOC115232004"; ID ""; gene_name "LOC115232004"; transcript_id "G60588.1"; uniq_trans_id "G60588.1";
NW_021836179.1	PBRI	exon	18923	19620	.	+	.	gene_id "LOC115232004"; ID ""; gene_name "LOC115232004"; transcript_id "G60588.1"; exon_number "1"; uniq_trans_id "G60588.1";
NW_021836179.1	PBRI	exon	20275	22843	.	+	.	gene_id "LOC115232004"; ID ""; gene_name "LOC115232004"; transcript_id "G60588.1"; exon_number "2"; uniq_trans_id "G60588.1";
NW_021836179.1	Gnomon	transcript	18866	21823	.	+	.	gene_id "LOC115232004"; ID "XM_036500195.1"; gene_name "LOC115232004"; transcript_id "XM_036500195.1";
NW_021836179.1	Gnomon	CDS	20656	21377	.	+	0	gene_id "LOC115232004"; db_xref "GeneID:115232004"; gbkey "CDS"; gene "LOC115232004"; ID ""; gene_name "LOC115232004"; transcript_id "XM_036500195.1"; product "zinc finger protein 239-like"; protein_id "XP_036356088.1"; exon_number "2";
NW_021836179.1	Gnomon	CDS	21546	21751	.	+	1	gene_id "LOC115232004"; db_xref "GeneID:115232004"; gbkey "CDS"; gene "LOC115232004"; ID ""; gene_name "LOC115232004"; transcript_id "XM_036500195.1"; product "zinc finger protein 239-like"; protein_id "XP_036356088.1"; exon_number "3";
NW_021836179.1	Gnomon	CDS	21813	21820	.	+	2	gene_id "LOC115232004"; db_xref "GeneID:115232004"; gbkey "CDS"; gene "LOC115232004"; ID ""; gene_name "LOC115232004"; transcript_id "XM_036500195.1"; product "zinc finger protein 239-like"; protein_id "XP_036356088.1"; exon_number "4";
NW_021836179.1	Gnomon	exon	18866	19620	.	+	.	gene_id "LOC115232004"; db_xref "GeneID:115232004"; gbkey "mRNA"; gene "LOC115232004"; ID ""; gene_name "LOC115232004"; transcript_id "XM_036500195.1"; product "zinc finger protein 239-like"; exon_number "1"; model_evidence "Supporting evidence includes similarity to: 98% coverage of the annotated genomic feature by RNAseq alignments";
NW_021836179.1	Gnomon	exon	20275	21377	.	+	.	gene_id "LOC115232004"; db_xref "GeneID:115232004"; gbkey "mRNA"; gene "LOC115232004"; ID ""; gene_name "LOC115232004"; transcript_id "XM_036500195.1"; product "zinc finger protein 239-like"; exon_number "2"; model_evidence "Supporting evidence includes similarity to: 98% coverage of the annotated genomic feature by RNAseq alignments";
NW_021836179.1	Gnomon	exon	21546	21751	.	+	.	gene_id "LOC115232004"; db_xref "GeneID:115232004"; gbkey "mRNA"; gene "LOC115232004"; ID ""; gene_name "LOC115232004"; transcript_id "XM_036500195.1"; product "zinc finger protein 239-like"; exon_number "3"; model_evidence "Supporting evidence includes similarity to: 98% coverage of the annotated genomic feature by RNAseq alignments";
NW_021836179.1	Gnomon	exon	21813	21823	.	+	.	gene_id "LOC115232004"; db_xref "GeneID:115232004"; gbkey "mRNA"; gene "LOC115232004"; ID ""; gene_name "LOC115232004"; transcript_id "XM_036500195.1"; product "zinc finger protein 239-like"; exon_number "4"; model_evidence "Supporting evidence includes similarity to: 98% coverage of the annotated genomic feature by RNAseq alignments";
NW_021836179.1	Gnomon	start_codon	20656	20658	.	+	0	gene_id "LOC115232004"; db_xref "GeneID:115232004"; gbkey "CDS"; gene "LOC115232004"; ID ""; gene_name "LOC115232004"; transcript_id "XM_036500195.1"; product "zinc finger protein 239-like"; protein_id "XP_036356088.1"; exon_number "2";
NW_021836179.1	Gnomon	stop_codon	21821	21823	.	+	0	gene_id "LOC115232004"; db_xref "GeneID:115232004"; gbkey "CDS"; gene "LOC115232004"; ID ""; gene_name "LOC115232004"; transcript_id "XM_036500195.1"; product "zinc finger protein 239-like"; protein_id "XP_036356088.1"; exon_number "4";
NW_021836179.1	Gnomon	gene	44946	46574	.	+	.	gene_id "LOC115232005"; db_xref "GeneID:115232005"; gbkey "Gene"; gene "LOC115232005"; gene_biotype "protein_coding"; ID ""; gene_name "LOC115232005"; partial "true";
NW_021836179.1	Gnomon	transcript	44946	46574	.	+	.	gene_id "LOC115232005"; ID "XM_036500196.1"; gene_name "LOC115232005"; transcript_id "XM_036500196.1";
NW_021836179.1	Gnomon	CDS	44946	44953	.	+	0	gene_id "LOC115232005"; db_xref "GeneID:115232005"; gbkey "CDS"; gene "LOC115232005"; ID ""; gene_name "LOC115232005"; transcript_id "XM_036500196.1"; product "zinc finger protein 681-like"; protein_id "XP_036356089.1"; exon_number "1"; partial "true";
NW_021836179.1	Gnomon	CDS	44991	45049	.	+	1	gene_id "LOC115232005"; db_xref "GeneID:115232005"; gbkey "CDS"; gene "LOC115232005"; ID ""; gene_name "LOC115232005"; transcript_id "XM_036500196.1"; product "zinc finger protein 681-like"; protein_id "XP_036356089.1"; exon_number "2"; partial "true";
NW_021836179.1	Gnomon	CDS	45470	45912	.	+	2	gene_id "LOC115232005"; db_xref "GeneID:115232005"; gbkey "CDS"; gene "LOC115232005"; ID ""; gene_name "LOC115232005"; transcript_id "XM_036500196.1"; product "zinc finger protein 681-like"; protein_id "XP_036356089.1"; exon_number "3"; partial "true";
NW_021836179.1	Gnomon	exon	44946	44953	.	+	.	gene_id "LOC115232005"; db_xref "GeneID:115232005"; gbkey "mRNA"; gene "LOC115232005"; ID ""; gene_name "LOC115232005"; transcript_id "XM_036500196.1"; product "zinc finger protein 681-like"; exon_number "1"; model_evidence "Supporting evidence includes similarity to: 2 Proteins, and 97% coverage of the annotated genomic feature by RNAseq alignments"; partial "true";
NW_021836179.1	Gnomon	exon	44991	45049	.	+	.	gene_id "LOC115232005"; db_xref "GeneID:115232005"; gbkey "mRNA"; gene "LOC115232005"; ID ""; gene_name "LOC115232005"; transcript_id "XM_036500196.1"; product "zinc finger protein 681-like"; exon_number "2"; model_evidence "Supporting evidence includes similarity to: 2 Proteins, and 97% coverage of the annotated genomic feature by RNAseq alignments"; partial "true";
NW_021836179.1	Gnomon	exon	45470	46574	.	+	.	gene_id "LOC115232005"; db_xref "GeneID:115232005"; gbkey "mRNA"; gene "LOC115232005"; ID ""; gene_name "LOC115232005"; transcript_id "XM_036500196.1"; product "zinc finger protein 681-like"; exon_number "3"; model_evidence "Supporting evidence includes similarity to: 2 Proteins, and 97% coverage of the annotated genomic feature by RNAseq alignments"; partial "true";
NW_021836179.1	Gnomon	start_codon	44946	44948	.	+	0	gene_id "LOC115232005"; db_xref "GeneID:115232005"; gbkey "CDS"; gene "LOC115232005"; ID ""; gene_name "LOC115232005"; transcript_id "XM_036500196.1"; product "zinc finger protein 681-like"; protein_id "XP_036356089.1"; exon_number "1"; partial "true";
NW_021836179.1	Gnomon	stop_codon	45913	45915	.	+	0	gene_id "LOC115232005"; db_xref "GeneID:115232005"; gbkey "CDS"; gene "LOC115232005"; ID ""; gene_name "LOC115232005"; transcript_id "XM_036500196.1"; product "zinc finger protein 681-like"; protein_id "XP_036356089.1"; exon_number "3"; partial "true";
NW_021836179.1	Gnomon	gene	51466	53393	.	+	.	gene_id "LOC115232006"; db_xref "GeneID:115232006"; gbkey "Gene"; gene "LOC115232006"; gene_biotype "protein_coding"; ID ""; gene_name "LOC115232006";
NW_021836179.1	Gnomon	transcript	51466	53393	.	+	.	gene_id "LOC115232006"; ID "XM_036500197.1"; gene_name "LOC115232006"; transcript_id "XM_036500197.1";
NW_021836179.1	Gnomon	CDS	51466	51479	.	+	0	gene_id "LOC115232006"; db_xref "GeneID:115232006"; gbkey "CDS"; gene "LOC115232006"; ID ""; gene_name "LOC115232006"; transcript_id "XM_036500197.1"; product "zinc finger protein 681-like"; protein_id "XP_036356090.1"; exon_number "1";
NW_021836179.1	Gnomon	CDS	51810	51868	.	+	1	gene_id "LOC115232006"; db_xref "GeneID:115232006"; gbkey "CDS"; gene "LOC115232006"; ID ""; gene_name "LOC115232006"; transcript_id "XM_036500197.1"; product "zinc finger protein 681-like"; protein_id "XP_036356090.1"; exon_number "2";
NW_021836179.1	Gnomon	CDS	52289	52731	.	+	2	gene_id "LOC115232006"; db_xref "GeneID:115232006"; gbkey "CDS"; gene "LOC115232006"; ID ""; gene_name "LOC115232006"; transcript_id "XM_036500197.1"; product "zinc finger protein 681-like"; protein_id "XP_036356090.1"; exon_number "3";
NW_021836179.1	Gnomon	exon	51466	51479	.	+	.	gene_id "LOC115232006"; db_xref "GeneID:115232006"; gbkey "mRNA"; gene "LOC115232006"; ID ""; gene_name "LOC115232006"; transcript_id "XM_036500197.1"; product "zinc finger protein 681-like"; exon_number "1"; model_evidence "Supporting evidence includes similarity to: 2 Proteins, and 92% coverage of the annotated genomic feature by RNAseq alignments";
NW_021836179.1	Gnomon	exon	51810	51868	.	+	.	gene_id "LOC115232006"; db_xref "GeneID:115232006"; gbkey "mRNA"; gene "LOC115232006"; ID ""; gene_name "LOC115232006"; transcript_id "XM_036500197.1"; product "zinc finger protein 681-like"; exon_number "2"; model_evidence "Supporting evidence includes similarity to: 2 Proteins, and 92% coverage of the annotated genomic feature by RNAseq alignments";
NW_021836179.1	Gnomon	exon	52289	53393	.	+	.	gene_id "LOC115232006"; db_xref "GeneID:115232006"; gbkey "mRNA"; gene "LOC115232006"; ID ""; gene_name "LOC115232006"; transcript_id "XM_036500197.1"; product "zinc finger protein 681-like"; exon_number "3"; model_evidence "Supporting evidence includes similarity to: 2 Proteins, and 92% coverage of the annotated genomic feature by RNAseq alignments";
NW_021836179.1	Gnomon	start_codon	51466	51468	.	+	0	gene_id "LOC115232006"; db_xref "GeneID:115232006"; gbkey "CDS"; gene "LOC115232006"; ID ""; gene_name "LOC115232006"; transcript_id "XM_036500197.1"; product "zinc finger protein 681-like"; protein_id "XP_036356090.1"; exon_number "1";
NW_021836179.1	Gnomon	stop_codon	52732	52734	.	+	0	gene_id "LOC115232006"; db_xref "GeneID:115232006"; gbkey "CDS"; gene "LOC115232006"; ID ""; gene_name "LOC115232006"; transcript_id "XM_036500197.1"; product "zinc finger protein 681-like"; protein_id "XP_036356090.1"; exon_number "3";
NW_021836179.1	Gnomon	gene	58051	60345	.	+	.	gene_id "LOC115232007"; db_xref "GeneID:115232007"; gbkey "Gene"; gene "LOC115232007"; gene_biotype "protein_coding"; ID ""; gene_name "LOC115232007";
NW_021836179.1	Gnomon	transcript	58051	60345	.	+	.	gene_id "LOC115232007"; ID "XM_036500207.1"; gene_name "LOC115232007"; transcript_id "XM_036500207.1";
NW_021836179.1	Gnomon	CDS	58284	58619	.	+	0	gene_id "LOC115232007"; db_xref "GeneID:115232007"; gbkey "CDS"; gene "LOC115232007"; ID ""; gene_name "LOC115232007"; transcript_id "XM_036500207.1"; product "zinc finger protein 708-like"; protein_id "XP_036356100.1"; exon_number "1";
NW_021836179.1	Gnomon	CDS	58871	59672	.	+	0	gene_id "LOC115232007"; db_xref "GeneID:115232007"; gbkey "CDS"; gene "LOC115232007"; ID ""; gene_name "LOC115232007"; transcript_id "XM_036500207.1"; product "zinc finger protein 708-like"; protein_id "XP_036356100.1"; exon_number "2";
NW_021836179.1	Gnomon	CDS	59925	59980	.	+	2	gene_id "LOC115232007"; db_xref "GeneID:115232007"; gbkey "CDS"; gene "LOC115232007"; ID ""; gene_name "LOC115232007"; transcript_id "XM_036500207.1"; product "zinc finger protein 708-like"; protein_id "XP_036356100.1"; exon_number "3";
NW_021836179.1	Gnomon	exon	58051	58619	.	+	.	gene_id "LOC115232007"; db_xref "GeneID:115232007"; gbkey "mRNA"; gene "LOC115232007"; ID ""; gene_name "LOC115232007"; transcript_id "XM_036500207.1"; product "zinc finger protein 708-like"; exon_number "1"; model_evidence "Supporting evidence includes similarity to: 6 Proteins, and 52% coverage of the annotated genomic feature by RNAseq alignments";
NW_021836179.1	Gnomon	exon	58871	59672	.	+	.	gene_id "LOC115232007"; db_xref "GeneID:115232007"; gbkey "mRNA"; gene "LOC115232007"; ID ""; gene_name "LOC115232007"; transcript_id "XM_036500207.1"; product "zinc finger protein 708-like"; exon_number "2"; model_evidence "Supporting evidence includes similarity to: 6 Proteins, and 52% coverage of the annotated genomic feature by RNAseq alignments";
NW_021836179.1	Gnomon	exon	59925	60345	.	+	.	gene_id "LOC115232007"; db_xref "GeneID:115232007"; gbkey "mRNA"; gene "LOC115232007"; ID ""; gene_name "LOC115232007"; transcript_id "XM_036500207.1"; product "zinc finger protein 708-like"; exon_number "3"; model_evidence "Supporting evidence includes similarity to: 6 Proteins, and 52% coverage of the annotated genomic feature by RNAseq alignments";
NW_021836179.1	Gnomon	start_codon	58284	58286	.	+	0	gene_id "LOC115232007"; db_xref "GeneID:115232007"; gbkey "CDS"; gene "LOC115232007"; ID ""; gene_name "LOC115232007"; transcript_id "XM_036500207.1"; product "zinc finger protein 708-like"; protein_id "XP_036356100.1"; exon_number "1";
NW_021836179.1	Gnomon	stop_codon	59981	59983	.	+	0	gene_id "LOC115232007"; db_xref "GeneID:115232007"; gbkey "CDS"; gene "LOC115232007"; ID ""; gene_name "LOC115232007"; transcript_id "XM_036500207.1"; product "zinc finger protein 708-like"; protein_id "XP_036356100.1"; exon_number "3";
NW_021836179.1	Gnomon	gene	63389	107128	.	+	.	gene_id "LOC115232010"; db_xref "GeneID:115232010"; gbkey "Gene"; gene "LOC115232010"; gene_biotype "protein_coding"; ID ""; gene_name "LOC115232010";
NW_021836179.1	Gnomon~FLAMseq	transcript	63389	107128	.	+	.	gene_id "LOC115232010"; ID "XM_036500198.1"; gene_name "LOC115232010"; transcript_id "FLAMseq_ext~XM_036500198.1"; three_prime_ext "10493";
NW_021836179.1	Gnomon~FLAMseq	exon	63389	63876	.	+	.	gene_id "LOC115232010"; db_xref "GeneID:115232010"; gbkey "mRNA"; gene "LOC115232010"; ID ""; gene_name "LOC115232010"; transcript_id "FLAMseq_ext~XM_036500198.1"; product "zinc finger protein 493-like"; exon_number "1"; model_evidence "Supporting evidence includes similarity to: 3 Proteins, and 89% coverage of the annotated genomic feature by RNAseq alignments";
NW_021836179.1	Gnomon~FLAMseq	exon	65461	65971	.	+	.	gene_id "LOC115232010"; db_xref "GeneID:115232010"; gbkey "mRNA"; gene "LOC115232010"; ID ""; gene_name "LOC115232010"; transcript_id "FLAMseq_ext~XM_036500198.1"; product "zinc finger protein 493-like"; exon_number "2"; model_evidence "Supporting evidence includes similarity to: 3 Proteins, and 89% coverage of the annotated genomic feature by RNAseq alignments";
NW_021836179.1	Gnomon~FLAMseq	exon	66308	66341	.	+	.	gene_id "LOC115232010"; db_xref "GeneID:115232010"; gbkey "mRNA"; gene "LOC115232010"; ID ""; gene_name "LOC115232010"; transcript_id "FLAMseq_ext~XM_036500198.1"; product "zinc finger protein 493-like"; exon_number "3"; model_evidence "Supporting evidence includes similarity to: 3 Proteins, and 89% coverage of the annotated genomic feature by RNAseq alignments";
NW_021836179.1	Gnomon~FLAMseq	exon	83293	84152	.	+	.	gene_id "LOC115232010"; db_xref "GeneID:115232010"; gbkey "mRNA"; gene "LOC115232010"; ID ""; gene_name "LOC115232010"; transcript_id "FLAMseq_ext~XM_036500198.1"; product "zinc finger protein 493-like"; exon_number "4"; model_evidence "Supporting evidence includes similarity to: 3 Proteins, and 89% coverage of the annotated genomic feature by RNAseq alignments";
NW_021836179.1	Gnomon~FLAMseq	exon	94213	95460	.	+	.	gene_id "LOC115232010"; db_xref "GeneID:115232010"; gbkey "mRNA"; gene "LOC115232010"; ID ""; gene_name "LOC115232010"; transcript_id "FLAMseq_ext~XM_036500198.1"; product "zinc finger protein 493-like"; exon_number "5"; model_evidence "Supporting evidence includes similarity to: 3 Proteins, and 89% coverage of the annotated genomic feature by RNAseq alignments";
NW_021836179.1	Gnomon~FLAMseq	exon	96433	96635	.	+	.	gene_id "LOC115232010"; db_xref "GeneID:115232010"; gbkey "mRNA"; gene "LOC115232010"; ID ""; gene_name "LOC115232010"; transcript_id "FLAMseq_ext~XM_036500198.1"; product "zinc finger protein 493-like"; exon_number "6"; model_evidence "Supporting evidence includes similarity to: 3 Proteins, and 89% coverage of the annotated genomic feature by RNAseq alignments";
NW_021836179.1	Gnomon~FLAMseq	exon	96433	107128	.	+	.	gene_id "LOC115232010"; db_xref "GeneID:115232010"; gbkey "mRNA"; gene "LOC115232010"; ID ""; gene_name "LOC115232010"; transcript_id "FLAMseq_ext~XM_036500198.1"; product ""; exon_number "6"; model_evidence "Supporting evidence includes similarity to: 3 Proteins"; three_prime_ext "10493";
NW_021836179.1	Gnomon	transcript	63389	96635	.	+	.	gene_id "LOC115232010"; ID "XM_036500198.1"; gene_name "LOC115232010"; transcript_id "XM_036500198.1";
NW_021836179.1	Gnomon	CDS	65842	65971	.	+	0	gene_id "LOC115232010"; db_xref "GeneID:115232010"; gbkey "CDS"; gene "LOC115232010"; ID ""; gene_name "LOC115232010"; transcript_id "XM_036500198.1"; product "zinc finger protein 493-like"; protein_id "XP_036356091.1"; exon_number "2";
NW_021836179.1	Gnomon	CDS	66308	66341	.	+	2	gene_id "LOC115232010"; db_xref "GeneID:115232010"; gbkey "CDS"; gene "LOC115232010"; ID ""; gene_name "LOC115232010"; transcript_id "XM_036500198.1"; product "zinc finger protein 493-like"; protein_id "XP_036356091.1"; exon_number "3";
NW_021836179.1	Gnomon	CDS	83293	84152	.	+	1	gene_id "LOC115232010"; db_xref "GeneID:115232010"; gbkey "CDS"; gene "LOC115232010"; ID ""; gene_name "LOC115232010"; transcript_id "XM_036500198.1"; product "zinc finger protein 493-like"; protein_id "XP_036356091.1"; exon_number "4";
NW_021836179.1	Gnomon	CDS	94213	95460	.	+	2	gene_id "LOC115232010"; db_xref "GeneID:115232010"; gbkey "CDS"; gene "LOC115232010"; ID ""; gene_name "LOC115232010"; transcript_id "XM_036500198.1"; product "zinc finger protein 493-like"; protein_id "XP_036356091.1"; exon_number "5";
NW_021836179.1	Gnomon	CDS	96433	96632	.	+	2	gene_id "LOC115232010"; db_xref "GeneID:115232010"; gbkey "CDS"; gene "LOC115232010"; ID ""; gene_name "LOC115232010"; transcript_id "XM_036500198.1"; product "zinc finger protein 493-like"; protein_id "XP_036356091.1"; exon_number "6";
NW_021836179.1	Gnomon	exon	63389	63876	.	+	.	gene_id "LOC115232010"; db_xref "GeneID:115232010"; gbkey "mRNA"; gene "LOC115232010"; ID ""; gene_name "LOC115232010"; transcript_id "XM_036500198.1"; product "zinc finger protein 493-like"; exon_number "1"; model_evidence "Supporting evidence includes similarity to: 3 Proteins, and 89% coverage of the annotated genomic feature by RNAseq alignments";
NW_021836179.1	Gnomon	exon	65461	65971	.	+	.	gene_id "LOC115232010"; db_xref "GeneID:115232010"; gbkey "mRNA"; gene "LOC115232010"; ID ""; gene_name "LOC115232010"; transcript_id "XM_036500198.1"; product "zinc finger protein 493-like"; exon_number "2"; model_evidence "Supporting evidence includes similarity to: 3 Proteins, and 89% coverage of the annotated genomic feature by RNAseq alignments";
NW_021836179.1	Gnomon	exon	66308	66341	.	+	.	gene_id "LOC115232010"; db_xref "GeneID:115232010"; gbkey "mRNA"; gene "LOC115232010"; ID ""; gene_name "LOC115232010"; transcript_id "XM_036500198.1"; product "zinc finger protein 493-like"; exon_number "3"; model_evidence "Supporting evidence includes similarity to: 3 Proteins, and 89% coverage of the annotated genomic feature by RNAseq alignments";
NW_021836179.1	Gnomon	exon	83293	84152	.	+	.	gene_id "LOC115232010"; db_xref "GeneID:115232010"; gbkey "mRNA"; gene "LOC115232010"; ID ""; gene_name "LOC115232010"; transcript_id "XM_036500198.1"; product "zinc finger protein 493-like"; exon_number "4"; model_evidence "Supporting evidence includes similarity to: 3 Proteins, and 89% coverage of the annotated genomic feature by RNAseq alignments";
NW_021836179.1	Gnomon	exon	94213	95460	.	+	.	gene_id "LOC115232010"; db_xref "GeneID:115232010"; gbkey "mRNA"; gene "LOC115232010"; ID ""; gene_name "LOC115232010"; transcript_id "XM_036500198.1"; product "zinc finger protein 493-like"; exon_number "5"; model_evidence "Supporting evidence includes similarity to: 3 Proteins, and 89% coverage of the annotated genomic feature by RNAseq alignments";
NW_021836179.1	Gnomon	exon	96433	96635	.	+	.	gene_id "LOC115232010"; db_xref "GeneID:115232010"; gbkey "mRNA"; gene "LOC115232010"; ID ""; gene_name "LOC115232010"; transcript_id "XM_036500198.1"; product "zinc finger protein 493-like"; exon_number "6"; model_evidence "Supporting evidence includes similarity to: 3 Proteins, and 89% coverage of the annotated genomic feature by RNAseq alignments";
NW_021836179.1	Gnomon	start_codon	65842	65844	.	+	0	gene_id "LOC115232010"; db_xref "GeneID:115232010"; gbkey "CDS"; gene "LOC115232010"; ID ""; gene_name "LOC115232010"; transcript_id "XM_036500198.1"; product "zinc finger protein 493-like"; protein_id "XP_036356091.1"; exon_number "2";
NW_021836179.1	Gnomon	stop_codon	96633	96635	.	+	0	gene_id "LOC115232010"; db_xref "GeneID:115232010"; gbkey "CDS"; gene "LOC115232010"; ID ""; gene_name "LOC115232010"; transcript_id "XM_036500198.1"; product "zinc finger protein 493-like"; protein_id "XP_036356091.1"; exon_number "6";
NW_021836179.1	Gnomon	gene	103142	142592	.	-	.	gene_id "LOC115232011"; db_xref "GeneID:115232011"; gbkey "Gene"; gene "LOC115232011"; gene_biotype "protein_coding"; ID ""; gene_name "LOC115232011";
NW_021836179.1	Gnomon~FLAMseq	transcript	103142	142592	.	-	.	gene_id "LOC115232011"; ID "XM_036500199.1"; gene_name "LOC115232011"; transcript_id "FLAMseq_ext~XM_036500199.1"; three_prime_ext "38645";
NW_021836179.1	Gnomon~FLAMseq	exon	141787	141881	.	-	.	gene_id "LOC115232011"; db_xref "GeneID:115232011"; gbkey "mRNA"; gene "LOC115232011"; ID ""; gene_name "LOC115232011"; transcript_id "FLAMseq_ext~XM_036500199.1"; product "zinc finger and SCAN domain-containing protein 31-like"; exon_number "3"; model_evidence "Supporting evidence includes similarity to: 1 Protein";
NW_021836179.1	Gnomon~FLAMseq	exon	142241	142408	.	-	.	gene_id "LOC115232011"; db_xref "GeneID:115232011"; gbkey "mRNA"; gene "LOC115232011"; ID ""; gene_name "LOC115232011"; transcript_id "FLAMseq_ext~XM_036500199.1"; product "zinc finger and SCAN domain-containing protein 31-like"; exon_number "2"; model_evidence "Supporting evidence includes similarity to: 1 Protein";
NW_021836179.1	Gnomon~FLAMseq	exon	142493	142592	.	-	.	gene_id "LOC115232011"; db_xref "GeneID:115232011"; gbkey "mRNA"; gene "LOC115232011"; ID ""; gene_name "LOC115232011"; transcript_id "FLAMseq_ext~XM_036500199.1"; product "zinc finger and SCAN domain-containing protein 31-like"; exon_number "1"; model_evidence "Supporting evidence includes similarity to: 1 Protein";
NW_021836179.1	Gnomon~FLAMseq	exon	103142	141881	.	-	.	gene_id "LOC115232011"; db_xref "GeneID:115232011"; gbkey "mRNA"; gene "LOC115232011"; ID ""; gene_name "LOC115232011"; transcript_id "FLAMseq_ext~XM_036500199.1"; product ""; exon_number "3"; model_evidence ""; three_prime_ext "38645";
NW_021836179.1	Gnomon	transcript	141787	142592	.	-	.	gene_id "LOC115232011"; ID "XM_036500199.1"; gene_name "LOC115232011"; transcript_id "XM_036500199.1";
NW_021836179.1	Gnomon	CDS	141790	141881	.	-	2	gene_id "LOC115232011"; db_xref "GeneID:115232011"; gbkey "CDS"; gene "LOC115232011"; ID ""; gene_name "LOC115232011"; transcript_id "XM_036500199.1"; product "zinc finger and SCAN domain-containing protein 31-like"; protein_id "XP_036356092.1"; exon_number "3";
NW_021836179.1	Gnomon	CDS	142241	142408	.	-	2	gene_id "LOC115232011"; db_xref "GeneID:115232011"; gbkey "CDS"; gene "LOC115232011"; ID ""; gene_name "LOC115232011"; transcript_id "XM_036500199.1"; product "zinc finger and SCAN domain-containing protein 31-like"; protein_id "XP_036356092.1"; exon_number "2";
NW_021836179.1	Gnomon	CDS	142493	142592	.	-	0	gene_id "LOC115232011"; db_xref "GeneID:115232011"; gbkey "CDS"; gene "LOC115232011"; ID ""; gene_name "LOC115232011"; transcript_id "XM_036500199.1"; product "zinc finger and SCAN domain-containing protein 31-like"; protein_id "XP_036356092.1"; exon_number "1";
NW_021836179.1	Gnomon	exon	141787	141881	.	-	.	gene_id "LOC115232011"; db_xref "GeneID:115232011"; gbkey "mRNA"; gene "LOC115232011"; ID ""; gene_name "LOC115232011"; transcript_id "XM_036500199.1"; product "zinc finger and SCAN domain-containing protein 31-like"; exon_number "3"; model_evidence "Supporting evidence includes similarity to: 1 Protein";
NW_021836179.1	Gnomon	exon	142241	142408	.	-	.	gene_id "LOC115232011"; db_xref "GeneID:115232011"; gbkey "mRNA"; gene "LOC115232011"; ID ""; gene_name "LOC115232011"; transcript_id "XM_036500199.1"; product "zinc finger and SCAN domain-containing protein 31-like"; exon_number "2"; model_evidence "Supporting evidence includes similarity to: 1 Protein";
NW_021836179.1	Gnomon	exon	142493	142592	.	-	.	gene_id "LOC115232011"; db_xref "GeneID:115232011"; gbkey "mRNA"; gene "LOC115232011"; ID ""; gene_name "LOC115232011"; transcript_id "XM_036500199.1"; product "zinc finger and SCAN domain-containing protein 31-like"; exon_number "1"; model_evidence "Supporting evidence includes similarity to: 1 Protein";
NW_021836179.1	Gnomon	start_codon	142590	142592	.	-	0	gene_id "LOC115232011"; db_xref "GeneID:115232011"; gbkey "CDS"; gene "LOC115232011"; ID ""; gene_name "LOC115232011"; transcript_id "XM_036500199.1"; product "zinc finger and SCAN domain-containing protein 31-like"; protein_id "XP_036356092.1"; exon_number "1";
NW_021836179.1	Gnomon	stop_codon	141787	141789	.	-	0	gene_id "LOC115232011"; db_xref "GeneID:115232011"; gbkey "CDS"; gene "LOC115232011"; ID ""; gene_name "LOC115232011"; transcript_id "XM_036500199.1"; product "zinc finger and SCAN domain-containing protein 31-like"; protein_id "XP_036356092.1"; exon_number "3";
NW_021836179.1	Gnomon	gene	150419	167063	.	-	.	gene_id "LOC115232012"; db_xref "GeneID:115232012"; gbkey "Gene"; gene "LOC115232012"; gene_biotype "protein_coding"; ID ""; gene_name "LOC115232012";
NW_021836179.1	Gnomon~FLAMseq	transcript	150419	167063	.	-	.	gene_id "LOC115232012"; ID "XM_036500200.1"; gene_name "LOC115232012"; transcript_id "FLAMseq_ext~XM_036500200.1"; three_prime_ext "12378";
NW_021836179.1	Gnomon~FLAMseq	exon	162797	162841	.	-	.	gene_id "LOC115232012"; db_xref "GeneID:115232012"; gbkey "mRNA"; gene "LOC115232012"; ID ""; gene_name "LOC115232012"; transcript_id "FLAMseq_ext~XM_036500200.1"; product "zinc finger protein 708-like"; exon_number "3"; model_evidence "Supporting evidence includes similarity to: 1 Protein, and 96% coverage of the annotated genomic feature by RNAseq alignments";
NW_021836179.1	Gnomon~FLAMseq	exon	163067	164147	.	-	.	gene_id "LOC115232012"; db_xref "GeneID:115232012"; gbkey "mRNA"; gene "LOC115232012"; ID ""; gene_name "LOC115232012"; transcript_id "FLAMseq_ext~XM_036500200.1"; product "zinc finger protein 708-like"; exon_number "2"; model_evidence "Supporting evidence includes similarity to: 1 Protein, and 96% coverage of the annotated genomic feature by RNAseq alignments";
NW_021836179.1	Gnomon~FLAMseq	exon	166548	167063	.	-	.	gene_id "LOC115232012"; db_xref "GeneID:115232012"; gbkey "mRNA"; gene "LOC115232012"; ID ""; gene_name "LOC115232012"; transcript_id "FLAMseq_ext~XM_036500200.1"; product "zinc finger protein 708-like"; exon_number "1"; model_evidence "Supporting evidence includes similarity to: 1 Protein, and 96% coverage of the annotated genomic feature by RNAseq alignments";
NW_021836179.1	Gnomon~FLAMseq	exon	150419	162841	.	-	.	gene_id "LOC115232012"; db_xref "GeneID:115232012"; gbkey "mRNA"; gene "LOC115232012"; ID ""; gene_name "LOC115232012"; transcript_id "FLAMseq_ext~XM_036500200.1"; product ""; exon_number "3"; model_evidence "Supporting evidence includes similarity to: 1 Protein"; three_prime_ext "12378";
NW_021836179.1	Gnomon	transcript	162797	167063	.	-	.	gene_id "LOC115232012"; ID "XM_036500200.1"; gene_name "LOC115232012"; transcript_id "XM_036500200.1";
NW_021836179.1	Gnomon	CDS	162800	162841	.	-	0	gene_id "LOC115232012"; db_xref "GeneID:115232012"; gbkey "CDS"; gene "LOC115232012"; ID ""; gene_name "LOC115232012"; transcript_id "XM_036500200.1"; product "zinc finger protein 708-like"; protein_id "XP_036356093.1"; exon_number "3";
NW_021836179.1	Gnomon	CDS	163067	163744	.	-	0	gene_id "LOC115232012"; db_xref "GeneID:115232012"; gbkey "CDS"; gene "LOC115232012"; ID ""; gene_name "LOC115232012"; transcript_id "XM_036500200.1"; product "zinc finger protein 708-like"; protein_id "XP_036356093.1"; exon_number "2";
NW_021836179.1	Gnomon	exon	162797	162841	.	-	.	gene_id "LOC115232012"; db_xref "GeneID:115232012"; gbkey "mRNA"; gene "LOC115232012"; ID ""; gene_name "LOC115232012"; transcript_id "XM_036500200.1"; product "zinc finger protein 708-like"; exon_number "3"; model_evidence "Supporting evidence includes similarity to: 1 Protein, and 96% coverage of the annotated genomic feature by RNAseq alignments";
NW_021836179.1	Gnomon	exon	163067	164147	.	-	.	gene_id "LOC115232012"; db_xref "GeneID:115232012"; gbkey "mRNA"; gene "LOC115232012"; ID ""; gene_name "LOC115232012"; transcript_id "XM_036500200.1"; product "zinc finger protein 708-like"; exon_number "2"; model_evidence "Supporting evidence includes similarity to: 1 Protein, and 96% coverage of the annotated genomic feature by RNAseq alignments";
NW_021836179.1	Gnomon	exon	166548	167063	.	-	.	gene_id "LOC115232012"; db_xref "GeneID:115232012"; gbkey "mRNA"; gene "LOC115232012"; ID ""; gene_name "LOC115232012"; transcript_id "XM_036500200.1"; product "zinc finger protein 708-like"; exon_number "1"; model_evidence "Supporting evidence includes similarity to: 1 Protein, and 96% coverage of the annotated genomic feature by RNAseq alignments";
NW_021836179.1	Gnomon	start_codon	163742	163744	.	-	0	gene_id "LOC115232012"; db_xref "GeneID:115232012"; gbkey "CDS"; gene "LOC115232012"; ID ""; gene_name "LOC115232012"; transcript_id "XM_036500200.1"; product "zinc finger protein 708-like"; protein_id "XP_036356093.1"; exon_number "2";
NW_021836179.1	Gnomon	stop_codon	162797	162799	.	-	0	gene_id "LOC115232012"; db_xref "GeneID:115232012"; gbkey "CDS"; gene "LOC115232012"; ID ""; gene_name "LOC115232012"; transcript_id "XM_036500200.1"; product "zinc finger protein 708-like"; protein_id "XP_036356093.1"; exon_number "3";
NW_021836179.1	Gnomon	gene	177769	212349	.	-	.	gene_id "LOC115232017"; db_xref "GeneID:115232017"; gbkey "Gene"; gene "LOC115232017"; gene_biotype "protein_coding"; ID ""; gene_name "LOC115232017";
NW_021836179.1	Gnomon~FLAMseq	transcript	177769	212349	.	-	.	gene_id "LOC115232017"; ID "XM_036500204.1"; gene_name "LOC115232017"; transcript_id "FLAMseq_ext~XM_036500204.1"; three_prime_ext "43";
NW_021836179.1	Gnomon~FLAMseq	exon	177812	178580	.	-	.	gene_id "LOC115232017"; db_xref "GeneID:115232017"; gbkey "mRNA"; gene "LOC115232017"; ID ""; gene_name "LOC115232017"; transcript_id "FLAMseq_ext~XM_036500204.1"; product "zinc finger protein 420-like"; exon_number "3"; model_evidence "Supporting evidence includes similarity to: 100% coverage of the annotated genomic feature by RNAseq alignments";
NW_021836179.1	Gnomon~FLAMseq	exon	202738	202869	.	-	.	gene_id "LOC115232017"; db_xref "GeneID:115232017"; gbkey "mRNA"; gene "LOC115232017"; ID ""; gene_name "LOC115232017"; transcript_id "FLAMseq_ext~XM_036500204.1"; product "zinc finger protein 420-like"; exon_number "2"; model_evidence "Supporting evidence includes similarity to: 100% coverage of the annotated genomic feature by RNAseq alignments";
NW_021836179.1	Gnomon~FLAMseq	exon	210715	212349	.	-	.	gene_id "LOC115232017"; db_xref "GeneID:115232017"; gbkey "mRNA"; gene "LOC115232017"; ID ""; gene_name "LOC115232017"; transcript_id "FLAMseq_ext~XM_036500204.1"; product "zinc finger protein 420-like"; exon_number "1"; model_evidence "Supporting evidence includes similarity to: 100% coverage of the annotated genomic feature by RNAseq alignments";
NW_021836179.1	Gnomon~FLAMseq	exon	177769	178580	.	-	.	gene_id "LOC115232017"; db_xref "GeneID:115232017"; gbkey "mRNA"; gene "LOC115232017"; ID ""; gene_name "LOC115232017"; transcript_id "FLAMseq_ext~XM_036500204.1"; product ""; exon_number "3"; model_evidence ""; three_prime_ext "43";
NW_021836179.1	Gnomon	transcript	177812	212349	.	-	.	gene_id "LOC115232017"; ID "XM_036500204.1"; gene_name "LOC115232017"; transcript_id "XM_036500204.1";
NW_021836179.1	Gnomon	CDS	177988	178580	.	-	2	gene_id "LOC115232017"; db_xref "GeneID:115232017"; gbkey "CDS"; gene "LOC115232017"; ID ""; gene_name "LOC115232017"; transcript_id "XM_036500204.1"; product "zinc finger protein 420-like"; protein_id "XP_036356097.1"; exon_number "3";
NW_021836179.1	Gnomon	CDS	202738	202869	.	-	2	gene_id "LOC115232017"; db_xref "GeneID:115232017"; gbkey "CDS"; gene "LOC115232017"; ID ""; gene_name "LOC115232017"; transcript_id "XM_036500204.1"; product "zinc finger protein 420-like"; protein_id "XP_036356097.1"; exon_number "2";
NW_021836179.1	Gnomon	CDS	210715	211606	.	-	0	gene_id "LOC115232017"; db_xref "GeneID:115232017"; gbkey "CDS"; gene "LOC115232017"; ID ""; gene_name "LOC115232017"; transcript_id "XM_036500204.1"; product "zinc finger protein 420-like"; protein_id "XP_036356097.1"; exon_number "1";
NW_021836179.1	Gnomon	exon	177812	178580	.	-	.	gene_id "LOC115232017"; db_xref "GeneID:115232017"; gbkey "mRNA"; gene "LOC115232017"; ID ""; gene_name "LOC115232017"; transcript_id "XM_036500204.1"; product "zinc finger protein 420-like"; exon_number "3"; model_evidence "Supporting evidence includes similarity to: 100% coverage of the annotated genomic feature by RNAseq alignments";
NW_021836179.1	Gnomon	exon	202738	202869	.	-	.	gene_id "LOC115232017"; db_xref "GeneID:115232017"; gbkey "mRNA"; gene "LOC115232017"; ID ""; gene_name "LOC115232017"; transcript_id "XM_036500204.1"; product "zinc finger protein 420-like"; exon_number "2"; model_evidence "Supporting evidence includes similarity to: 100% coverage of the annotated genomic feature by RNAseq alignments";
NW_021836179.1	Gnomon	exon	210715	212349	.	-	.	gene_id "LOC115232017"; db_xref "GeneID:115232017"; gbkey "mRNA"; gene "LOC115232017"; ID ""; gene_name "LOC115232017"; transcript_id "XM_036500204.1"; product "zinc finger protein 420-like"; exon_number "1"; model_evidence "Supporting evidence includes similarity to: 100% coverage of the annotated genomic feature by RNAseq alignments";
NW_021836179.1	Gnomon	start_codon	211604	211606	.	-	0	gene_id "LOC115232017"; db_xref "GeneID:115232017"; gbkey "CDS"; gene "LOC115232017"; ID ""; gene_name "LOC115232017"; transcript_id "XM_036500204.1"; product "zinc finger protein 420-like"; protein_id "XP_036356097.1"; exon_number "1";
NW_021836179.1	Gnomon	stop_codon	177985	177987	.	-	0	gene_id "LOC115232017"; db_xref "GeneID:115232017"; gbkey "CDS"; gene "LOC115232017"; ID ""; gene_name "LOC115232017"; transcript_id "XM_036500204.1"; product "zinc finger protein 420-like"; protein_id "XP_036356097.1"; exon_number "3";
NW_021836179.1	Gnomon	gene	181217	214533	.	+	.	gene_id "LOC115232018"; db_xref "GeneID:115232018"; gbkey "Gene"; gene "LOC115232018"; gene_biotype "protein_coding"; ID ""; gene_name "LOC115232018";
NW_021836179.1	Gnomon	transcript	191091	214533	.	+	.	gene_id "LOC115232018"; ID "XM_029801887.2"; gene_name "LOC115232018"; transcript_id "XM_029801887.2";
NW_021836179.1	Gnomon	CDS	192550	193385	.	+	0	gene_id "LOC115232018"; db_xref "GeneID:115232018"; gbkey "CDS"; gene "LOC115232018"; ID ""; gene_name "LOC115232018"; transcript_id "XM_029801887.2"; product "zinc finger protein 850-like isoform X2"; protein_id "XP_029657747.2"; exon_number "2";
NW_021836179.1	Gnomon	CDS	213485	214529	.	+	1	gene_id "LOC115232018"; db_xref "GeneID:115232018"; gbkey "CDS"; gene "LOC115232018"; ID ""; gene_name "LOC115232018"; transcript_id "XM_029801887.2"; product "zinc finger protein 850-like isoform X2"; protein_id "XP_029657747.2"; exon_number "3";
NW_021836179.1	Gnomon	exon	191091	191114	.	+	.	gene_id "LOC115232018"; db_xref "GeneID:115232018"; gbkey "mRNA"; gene "LOC115232018"; ID ""; gene_name "LOC115232018"; transcript_id "XM_029801887.2"; product "zinc finger protein 850-like, transcript variant X2"; exon_number "1"; model_evidence "Supporting evidence includes similarity to: 1 Protein, and 100% coverage of the annotated genomic feature by RNAseq alignments, including 1 sample with support for all annotated introns";
NW_021836179.1	Gnomon	exon	192107	193385	.	+	.	gene_id "LOC115232018"; db_xref "GeneID:115232018"; gbkey "mRNA"; gene "LOC115232018"; ID ""; gene_name "LOC115232018"; transcript_id "XM_029801887.2"; product "zinc finger protein 850-like, transcript variant X2"; exon_number "2"; model_evidence "Supporting evidence includes similarity to: 1 Protein, and 100% coverage of the annotated genomic feature by RNAseq alignments, including 1 sample with support for all annotated introns";
NW_021836179.1	Gnomon	exon	213485	214533	.	+	.	gene_id "LOC115232018"; db_xref "GeneID:115232018"; gbkey "mRNA"; gene "LOC115232018"; ID ""; gene_name "LOC115232018"; transcript_id "XM_029801887.2"; product "zinc finger protein 850-like, transcript variant X2"; exon_number "3"; model_evidence "Supporting evidence includes similarity to: 1 Protein, and 100% coverage of the annotated genomic feature by RNAseq alignments, including 1 sample with support for all annotated introns";
NW_021836179.1	Gnomon	start_codon	192550	192552	.	+	0	gene_id "LOC115232018"; db_xref "GeneID:115232018"; gbkey "CDS"; gene "LOC115232018"; ID ""; gene_name "LOC115232018"; transcript_id "XM_029801887.2"; product "zinc finger protein 850-like isoform X2"; protein_id "XP_029657747.2"; exon_number "2";
NW_021836179.1	Gnomon	stop_codon	214530	214532	.	+	0	gene_id "LOC115232018"; db_xref "GeneID:115232018"; gbkey "CDS"; gene "LOC115232018"; ID ""; gene_name "LOC115232018"; transcript_id "XM_029801887.2"; product "zinc finger protein 850-like isoform X2"; protein_id "XP_029657747.2"; exon_number "3";
NW_021836179.1	Gnomon	transcript	181217	214533	.	+	.	gene_id "LOC115232018"; ID "XM_036500202.1"; gene_name "LOC115232018"; transcript_id "XM_036500202.1";
NW_021836179.1	Gnomon	CDS	182488	182987	.	+	0	gene_id "LOC115232018"; db_xref "GeneID:115232018"; gbkey "CDS"; gene "LOC115232018"; ID ""; gene_name "LOC115232018"; transcript_id "XM_036500202.1"; product "zinc finger protein 850-like isoform X1"; protein_id "XP_036356095.1"; exon_number "2";
NW_021836179.1	Gnomon	CDS	192966	193385	.	+	1	gene_id "LOC115232018"; db_xref "GeneID:115232018"; gbkey "CDS"; gene "LOC115232018"; ID ""; gene_name "LOC115232018"; transcript_id "XM_036500202.1"; product "zinc finger protein 850-like isoform X1"; protein_id "XP_036356095.1"; exon_number "3";
NW_021836179.1	Gnomon	CDS	213485	214529	.	+	1	gene_id "LOC115232018"; db_xref "GeneID:115232018"; gbkey "CDS"; gene "LOC115232018"; ID ""; gene_name "LOC115232018"; transcript_id "XM_036500202.1"; product "zinc finger protein 850-like isoform X1"; protein_id "XP_036356095.1"; exon_number "4";
NW_021836179.1	Gnomon	exon	181217	181501	.	+	.	gene_id "LOC115232018"; db_xref "GeneID:115232018"; gbkey "mRNA"; gene "LOC115232018"; ID ""; gene_name "LOC115232018"; transcript_id "XM_036500202.1"; product "zinc finger protein 850-like, transcript variant X1"; exon_number "1"; model_evidence "Supporting evidence includes similarity to: 1 Protein, and 100% coverage of the annotated genomic feature by RNAseq alignments";
NW_021836179.1	Gnomon	exon	182298	182987	.	+	.	gene_id "LOC115232018"; db_xref "GeneID:115232018"; gbkey "mRNA"; gene "LOC115232018"; ID ""; gene_name "LOC115232018"; transcript_id "XM_036500202.1"; product "zinc finger protein 850-like, transcript variant X1"; exon_number "2"; model_evidence "Supporting evidence includes similarity to: 1 Protein, and 100% coverage of the annotated genomic feature by RNAseq alignments";
NW_021836179.1	Gnomon	exon	192966	193385	.	+	.	gene_id "LOC115232018"; db_xref "GeneID:115232018"; gbkey "mRNA"; gene "LOC115232018"; ID ""; gene_name "LOC115232018"; transcript_id "XM_036500202.1"; product "zinc finger protein 850-like, transcript variant X1"; exon_number "3"; model_evidence "Supporting evidence includes similarity to: 1 Protein, and 100% coverage of the annotated genomic feature by RNAseq alignments";
NW_021836179.1	Gnomon	exon	213485	214533	.	+	.	gene_id "LOC115232018"; db_xref "GeneID:115232018"; gbkey "mRNA"; gene "LOC115232018"; ID ""; gene_name "LOC115232018"; transcript_id "XM_036500202.1"; product "zinc finger protein 850-like, transcript variant X1"; exon_number "4"; model_evidence "Supporting evidence includes similarity to: 1 Protein, and 100% coverage of the annotated genomic feature by RNAseq alignments";
NW_021836179.1	Gnomon	start_codon	182488	182490	.	+	0	gene_id "LOC115232018"; db_xref "GeneID:115232018"; gbkey "CDS"; gene "LOC115232018"; ID ""; gene_name "LOC115232018"; transcript_id "XM_036500202.1"; product "zinc finger protein 850-like isoform X1"; protein_id "XP_036356095.1"; exon_number "2";
NW_021836179.1	Gnomon	stop_codon	214530	214532	.	+	0	gene_id "LOC115232018"; db_xref "GeneID:115232018"; gbkey "CDS"; gene "LOC115232018"; ID ""; gene_name "LOC115232018"; transcript_id "XM_036500202.1"; product "zinc finger protein 850-like isoform X1"; protein_id "XP_036356095.1"; exon_number "4";
NW_021836179.1	Gnomon	transcript	190798	214533	.	+	.	gene_id "LOC115232018"; ID "XM_036500203.1"; gene_name "LOC115232018"; transcript_id "XM_036500203.1";
NW_021836179.1	Gnomon	CDS	192550	193385	.	+	0	gene_id "LOC115232018"; db_xref "GeneID:115232018"; gbkey "CDS"; gene "LOC115232018"; ID ""; gene_name "LOC115232018"; transcript_id "XM_036500203.1"; product "zinc finger protein 850-like isoform X2"; protein_id "XP_036356096.1"; exon_number "2";
NW_021836179.1	Gnomon	CDS	213485	214529	.	+	1	gene_id "LOC115232018"; db_xref "GeneID:115232018"; gbkey "CDS"; gene "LOC115232018"; ID ""; gene_name "LOC115232018"; transcript_id "XM_036500203.1"; product "zinc finger protein 850-like isoform X2"; protein_id "XP_036356096.1"; exon_number "3";
NW_021836179.1	Gnomon	exon	190798	190873	.	+	.	gene_id "LOC115232018"; db_xref "GeneID:115232018"; gbkey "mRNA"; gene "LOC115232018"; ID ""; gene_name "LOC115232018"; transcript_id "XM_036500203.1"; product "zinc finger protein 850-like, transcript variant X3"; exon_number "1"; model_evidence "Supporting evidence includes similarity to: 1 Protein, and 100% coverage of the annotated genomic feature by RNAseq alignments, including 5 samples with support for all annotated introns";
NW_021836179.1	Gnomon	exon	192107	193385	.	+	.	gene_id "LOC115232018"; db_xref "GeneID:115232018"; gbkey "mRNA"; gene "LOC115232018"; ID ""; gene_name "LOC115232018"; transcript_id "XM_036500203.1"; product "zinc finger protein 850-like, transcript variant X3"; exon_number "2"; model_evidence "Supporting evidence includes similarity to: 1 Protein, and 100% coverage of the annotated genomic feature by RNAseq alignments, including 5 samples with support for all annotated introns";
NW_021836179.1	Gnomon	exon	213485	214533	.	+	.	gene_id "LOC115232018"; db_xref "GeneID:115232018"; gbkey "mRNA"; gene "LOC115232018"; ID ""; gene_name "LOC115232018"; transcript_id "XM_036500203.1"; product "zinc finger protein 850-like, transcript variant X3"; exon_number "3"; model_evidence "Supporting evidence includes similarity to: 1 Protein, and 100% coverage of the annotated genomic feature by RNAseq alignments, including 5 samples with support for all annotated introns";
NW_021836179.1	Gnomon	start_codon	192550	192552	.	+	0	gene_id "LOC115232018"; db_xref "GeneID:115232018"; gbkey "CDS"; gene "LOC115232018"; ID ""; gene_name "LOC115232018"; transcript_id "XM_036500203.1"; product "zinc finger protein 850-like isoform X2"; protein_id "XP_036356096.1"; exon_number "2";
NW_021836179.1	Gnomon	stop_codon	214530	214532	.	+	0	gene_id "LOC115232018"; db_xref "GeneID:115232018"; gbkey "CDS"; gene "LOC115232018"; ID ""; gene_name "LOC115232018"; transcript_id "XM_036500203.1"; product "zinc finger protein 850-like isoform X2"; protein_id "XP_036356096.1"; exon_number "3";
NW_021836179.1	Gnomon	gene	249537	277325	.	-	.	gene_id "LOC115232020"; db_xref "GeneID:115232020"; gbkey "Gene"; gene "LOC115232020"; gene_biotype "protein_coding"; ID ""; gene_name "LOC115232020";
NW_021836179.1	Gnomon	transcript	249537	277325	.	-	.	gene_id "LOC115232020"; ID "XM_036500201.1"; gene_name "LOC115232020"; transcript_id "XM_036500201.1";
NW_021836179.1	Gnomon	CDS	249621	249928	.	-	2	gene_id "LOC115232020"; db_xref "GeneID:115232020"; gbkey "CDS"; gene "LOC115232020"; ID ""; gene_name "LOC115232020"; transcript_id "XM_036500201.1"; product "zinc finger protein 91-like"; protein_id "XP_036356094.1"; exon_number "6";
NW_021836179.1	Gnomon	CDS	250181	251328	.	-	1	gene_id "LOC115232020"; db_xref "GeneID:115232020"; gbkey "CDS"; gene "LOC115232020"; ID ""; gene_name "LOC115232020"; transcript_id "XM_036500201.1"; product "zinc finger protein 91-like"; protein_id "XP_036356094.1"; exon_number "5";
NW_021836179.1	Gnomon	CDS	258362	258851	.	-	2	gene_id "LOC115232020"; db_xref "GeneID:115232020"; gbkey "CDS"; gene "LOC115232020"; ID ""; gene_name "LOC115232020"; transcript_id "XM_036500201.1"; product "zinc finger protein 91-like"; protein_id "XP_036356094.1"; exon_number "4";
NW_021836179.1	Gnomon	CDS	269483	269661	.	-	1	gene_id "LOC115232020"; db_xref "GeneID:115232020"; gbkey "CDS"; gene "LOC115232020"; ID ""; gene_name "LOC115232020"; transcript_id "XM_036500201.1"; product "zinc finger protein 91-like"; protein_id "XP_036356094.1"; exon_number "3";
NW_021836179.1	Gnomon	CDS	276156	276559	.	-	0	gene_id "LOC115232020"; db_xref "GeneID:115232020"; gbkey "CDS"; gene "LOC115232020"; ID ""; gene_name "LOC115232020"; transcript_id "XM_036500201.1"; product "zinc finger protein 91-like"; protein_id "XP_036356094.1"; exon_number "2";
NW_021836179.1	Gnomon	exon	249537	249928	.	-	.	gene_id "LOC115232020"; db_xref "GeneID:115232020"; gbkey "mRNA"; gene "LOC115232020"; ID ""; gene_name "LOC115232020"; transcript_id "XM_036500201.1"; product "zinc finger protein 91-like"; exon_number "6"; model_evidence "Supporting evidence includes similarity to: 100% coverage of the annotated genomic feature by RNAseq alignments";
NW_021836179.1	Gnomon	exon	250181	251328	.	-	.	gene_id "LOC115232020"; db_xref "GeneID:115232020"; gbkey "mRNA"; gene "LOC115232020"; ID ""; gene_name "LOC115232020"; transcript_id "XM_036500201.1"; product "zinc finger protein 91-like"; exon_number "5"; model_evidence "Supporting evidence includes similarity to: 100% coverage of the annotated genomic feature by RNAseq alignments";
NW_021836179.1	Gnomon	exon	258362	258851	.	-	.	gene_id "LOC115232020"; db_xref "GeneID:115232020"; gbkey "mRNA"; gene "LOC115232020"; ID ""; gene_name "LOC115232020"; transcript_id "XM_036500201.1"; product "zinc finger protein 91-like"; exon_number "4"; model_evidence "Supporting evidence includes similarity to: 100% coverage of the annotated genomic feature by RNAseq alignments";
NW_021836179.1	Gnomon	exon	269483	269661	.	-	.	gene_id "LOC115232020"; db_xref "GeneID:115232020"; gbkey "mRNA"; gene "LOC115232020"; ID ""; gene_name "LOC115232020"; transcript_id "XM_036500201.1"; product "zinc finger protein 91-like"; exon_number "3"; model_evidence "Supporting evidence includes similarity to: 100% coverage of the annotated genomic feature by RNAseq alignments";
NW_021836179.1	Gnomon	exon	276156	276948	.	-	.	gene_id "LOC115232020"; db_xref "GeneID:115232020"; gbkey "mRNA"; gene "LOC115232020"; ID ""; gene_name "LOC115232020"; transcript_id "XM_036500201.1"; product "zinc finger protein 91-like"; exon_number "2"; model_evidence "Supporting evidence includes similarity to: 100% coverage of the annotated genomic feature by RNAseq alignments";
NW_021836179.1	Gnomon	exon	277288	277325	.	-	.	gene_id "LOC115232020"; db_xref "GeneID:115232020"; gbkey "mRNA"; gene "LOC115232020"; ID ""; gene_name "LOC115232020"; transcript_id "XM_036500201.1"; product "zinc finger protein 91-like"; exon_number "1"; model_evidence "Supporting evidence includes similarity to: 100% coverage of the annotated genomic feature by RNAseq alignments";
NW_021836179.1	Gnomon	start_codon	276557	276559	.	-	0	gene_id "LOC115232020"; db_xref "GeneID:115232020"; gbkey "CDS"; gene "LOC115232020"; ID ""; gene_name "LOC115232020"; transcript_id "XM_036500201.1"; product "zinc finger protein 91-like"; protein_id "XP_036356094.1"; exon_number "2";
NW_021836179.1	Gnomon	stop_codon	249618	249620	.	-	0	gene_id "LOC115232020"; db_xref "GeneID:115232020"; gbkey "CDS"; gene "LOC115232020"; ID ""; gene_name "LOC115232020"; transcript_id "XM_036500201.1"; product "zinc finger protein 91-like"; protein_id "XP_036356094.1"; exon_number "6";
NW_021836179.1	Gnomon	gene	2899	19096	.	-	.	gene_id "LOC115232021"; db_xref "GeneID:115232021"; gbkey "Gene"; gene "LOC115232021"; gene_biotype "protein_coding"; ID ""; gene_name "LOC115232021";
NW_021836179.1	PBRI~FLAMseq	transcript	2899	19096	.	-	.	gene_id "LOC115232021"; ID ""; gene_name "LOC115232021"; transcript_id "FLAMseq_ext~G60587.1"; uniq_trans_id "G60587.1"; three_prime_ext "12402";
NW_021836179.1	PBRI~FLAMseq	exon	15301	17356	.	-	.	gene_id "LOC115232021"; ID ""; gene_name "LOC115232021"; transcript_id "FLAMseq_ext~G60587.1"; exon_number "2"; uniq_trans_id "G60587.1";
NW_021836179.1	PBRI~FLAMseq	exon	18979	19096	.	-	.	gene_id "LOC115232021"; ID ""; gene_name "LOC115232021"; transcript_id "FLAMseq_ext~G60587.1"; exon_number "1"; uniq_trans_id "G60587.1";
NW_021836179.1	PBRI~FLAMseq	exon	2899	17356	.	-	.	gene_id "LOC115232021"; ID ""; gene_name "LOC115232021"; transcript_id "FLAMseq_ext~G60587.1"; exon_number "2"; uniq_trans_id "G60587.1"; three_prime_ext "12402";
NW_021836179.1	PBRI	transcript	15301	19096	.	-	.	gene_id "LOC115232021"; ID ""; gene_name "LOC115232021"; transcript_id "G60587.1"; uniq_trans_id "G60587.1";
NW_021836179.1	PBRI	exon	15301	17356	.	-	.	gene_id "LOC115232021"; ID ""; gene_name "LOC115232021"; transcript_id "G60587.1"; exon_number "2"; uniq_trans_id "G60587.1";
NW_021836179.1	PBRI	exon	18979	19096	.	-	.	gene_id "LOC115232021"; ID ""; gene_name "LOC115232021"; transcript_id "G60587.1"; exon_number "1"; uniq_trans_id "G60587.1";
NW_021836179.1	Gnomon	transcript	15302	17308	.	-	.	gene_id "LOC115232021"; ID "XM_036500208.1"; gene_name "LOC115232021"; transcript_id "XM_036500208.1";
NW_021836179.1	Gnomon	CDS	15933	17075	.	-	0	gene_id "LOC115232021"; db_xref "GeneID:115232021"; gbkey "CDS"; gene "LOC115232021"; ID ""; gene_name "LOC115232021"; transcript_id "XM_036500208.1"; product "zinc finger protein 239-like"; protein_id "XP_036356101.1"; exon_number "1";
NW_021836179.1	Gnomon	exon	15302	15670	.	-	.	gene_id "LOC115232021"; db_xref "GeneID:115232021"; gbkey "mRNA"; gene "LOC115232021"; ID ""; gene_name "LOC115232021"; transcript_id "XM_036500208.1"; product "zinc finger protein 239-like"; exon_number "2"; model_evidence "Supporting evidence includes similarity to: 1 Protein, and 100% coverage of the annotated genomic feature by RNAseq alignments, including 17 samples with support for all annotated introns";
NW_021836179.1	Gnomon	exon	15896	17308	.	-	.	gene_id "LOC115232021"; db_xref "GeneID:115232021"; gbkey "mRNA"; gene "LOC115232021"; ID ""; gene_name "LOC115232021"; transcript_id "XM_036500208.1"; product "zinc finger protein 239-like"; exon_number "1"; model_evidence "Supporting evidence includes similarity to: 1 Protein, and 100% coverage of the annotated genomic feature by RNAseq alignments, including 17 samples with support for all annotated introns";
NW_021836179.1	Gnomon	start_codon	17073	17075	.	-	0	gene_id "LOC115232021"; db_xref "GeneID:115232021"; gbkey "CDS"; gene "LOC115232021"; ID ""; gene_name "LOC115232021"; transcript_id "XM_036500208.1"; product "zinc finger protein 239-like"; protein_id "XP_036356101.1"; exon_number "1";
NW_021836179.1	Gnomon	stop_codon	15930	15932	.	-	0	gene_id "LOC115232021"; db_xref "GeneID:115232021"; gbkey "CDS"; gene "LOC115232021"; ID ""; gene_name "LOC115232021"; transcript_id "XM_036500208.1"; product "zinc finger protein 239-like"; protein_id "XP_036356101.1"; exon_number "1";
NW_021836179.1	Gnomon	gene	117842	149818	.	+	.	gene_id "LOC115232022"; db_xref "GeneID:115232022"; gbkey "Gene"; gene "LOC115232022"; gene_biotype "protein_coding"; ID ""; gene_name "LOC115232022";
NW_021836179.1	Gnomon~Covext	transcript	144730	149818	.	+	.	gene_id "LOC115232022"; ID "XM_029801892.2"; gene_name "LOC115232022"; transcript_id "Covext~XM_029801892.2";
NW_021836179.1	Covext	exon	144730	145115	.	+	.	gene_id "LOC115232022"; db_xref "GeneID:115232022"; gbkey "mRNA"; gene "LOC115232022"; ID ""; gene_name "LOC115232022"; transcript_id "Covext~XM_029801892.2"; product "zinc finger protein 271-like, transcript variant X1"; exon_number "1"; model_evidence "Supporting evidence includes similarity to: 2 Proteins, and 100% coverage of the annotated genomic feature by RNAseq alignments, including 5 samples with support for all annotated introns";
NW_021836179.1	Covext	exon	147139	149368	.	+	.	gene_id "LOC115232022"; db_xref "GeneID:115232022"; gbkey "mRNA"; gene "LOC115232022"; ID ""; gene_name "LOC115232022"; transcript_id "Covext~XM_029801892.2"; product "zinc finger protein 271-like, transcript variant X1"; exon_number "2"; model_evidence "Supporting evidence includes similarity to: 2 Proteins, and 100% coverage of the annotated genomic feature by RNAseq alignments, including 5 samples with support for all annotated introns";
NW_021836179.1	Covext	exon	147139	149818	.	+	.	gene_id "LOC115232022"; db_xref "GeneID:115232022"; gbkey "mRNA"; gene "LOC115232022"; ID ""; gene_name "LOC115232022"; transcript_id "Covext~XM_029801892.2"; product "zinc finger protein 271-like, transcript variant X1"; exon_number "2"; model_evidence "Supporting evidence includes similarity to: 2 Proteins, and 100% coverage of the annotated genomic feature by RNAseq alignments, including 5 samples with support for all annotated introns"; three_prime_ext "450";
NW_021836179.1	Gnomon	transcript	144730	149368	.	+	.	gene_id "LOC115232022"; ID "XM_029801892.2"; gene_name "LOC115232022"; transcript_id "XM_029801892.2";
NW_021836179.1	Gnomon	CDS	147519	148712	.	+	0	gene_id "LOC115232022"; db_xref "GeneID:115232022"; gbkey "CDS"; gene "LOC115232022"; ID ""; gene_name "LOC115232022"; transcript_id "XM_029801892.2"; product "zinc finger protein 271-like"; protein_id "XP_029657752.1"; exon_number "2";
NW_021836179.1	Gnomon	exon	144730	145115	.	+	.	gene_id "LOC115232022"; db_xref "GeneID:115232022"; gbkey "mRNA"; gene "LOC115232022"; ID ""; gene_name "LOC115232022"; transcript_id "XM_029801892.2"; product "zinc finger protein 271-like, transcript variant X1"; exon_number "1"; model_evidence "Supporting evidence includes similarity to: 2 Proteins, and 100% coverage of the annotated genomic feature by RNAseq alignments, including 5 samples with support for all annotated introns";
NW_021836179.1	Gnomon	exon	147139	149368	.	+	.	gene_id "LOC115232022"; db_xref "GeneID:115232022"; gbkey "mRNA"; gene "LOC115232022"; ID ""; gene_name "LOC115232022"; transcript_id "XM_029801892.2"; product "zinc finger protein 271-like, transcript variant X1"; exon_number "2"; model_evidence "Supporting evidence includes similarity to: 2 Proteins, and 100% coverage of the annotated genomic feature by RNAseq alignments, including 5 samples with support for all annotated introns";
NW_021836179.1	Gnomon	start_codon	147519	147521	.	+	0	gene_id "LOC115232022"; db_xref "GeneID:115232022"; gbkey "CDS"; gene "LOC115232022"; ID ""; gene_name "LOC115232022"; transcript_id "XM_029801892.2"; product "zinc finger protein 271-like"; protein_id "XP_029657752.1"; exon_number "2";
NW_021836179.1	Gnomon	stop_codon	148713	148715	.	+	0	gene_id "LOC115232022"; db_xref "GeneID:115232022"; gbkey "CDS"; gene "LOC115232022"; ID ""; gene_name "LOC115232022"; transcript_id "XM_029801892.2"; product "zinc finger protein 271-like"; protein_id "XP_029657752.1"; exon_number "2";
NW_021836179.1	Gnomon	transcript	117842	149368	.	+	.	gene_id "LOC115232022"; ID "XM_036500206.1"; gene_name "LOC115232022"; transcript_id "XM_036500206.1";
NW_021836179.1	Gnomon	CDS	147519	148712	.	+	0	gene_id "LOC115232022"; db_xref "GeneID:115232022"; gbkey "CDS"; gene "LOC115232022"; ID ""; gene_name "LOC115232022"; transcript_id "XM_036500206.1"; product "zinc finger protein 271-like"; protein_id "XP_036356099.1"; exon_number "2";
NW_021836179.1	Gnomon	exon	117842	117912	.	+	.	gene_id "LOC115232022"; db_xref "GeneID:115232022"; gbkey "mRNA"; gene "LOC115232022"; ID ""; gene_name "LOC115232022"; transcript_id "XM_036500206.1"; product "zinc finger protein 271-like, transcript variant X2"; exon_number "1"; model_evidence "Supporting evidence includes similarity to: 2 Proteins, and 100% coverage of the annotated genomic feature by RNAseq alignments, including 5 samples with support for all annotated introns";
NW_021836179.1	Gnomon	exon	147139	149368	.	+	.	gene_id "LOC115232022"; db_xref "GeneID:115232022"; gbkey "mRNA"; gene "LOC115232022"; ID ""; gene_name "LOC115232022"; transcript_id "XM_036500206.1"; product "zinc finger protein 271-like, transcript variant X2"; exon_number "2"; model_evidence "Supporting evidence includes similarity to: 2 Proteins, and 100% coverage of the annotated genomic feature by RNAseq alignments, including 5 samples with support for all annotated introns";
NW_021836179.1	Gnomon	start_codon	147519	147521	.	+	0	gene_id "LOC115232022"; db_xref "GeneID:115232022"; gbkey "CDS"; gene "LOC115232022"; ID ""; gene_name "LOC115232022"; transcript_id "XM_036500206.1"; product "zinc finger protein 271-like"; protein_id "XP_036356099.1"; exon_number "2";
NW_021836179.1	Gnomon	stop_codon	148713	148715	.	+	0	gene_id "LOC115232022"; db_xref "GeneID:115232022"; gbkey "CDS"; gene "LOC115232022"; ID ""; gene_name "LOC115232022"; transcript_id "XM_036500206.1"; product "zinc finger protein 271-like"; protein_id "XP_036356099.1"; exon_number "2";
NW_021836179.1	Gnomon	gene	196941	203510	.	-	.	gene_id "LOC115232023"; db_xref "GeneID:115232023"; gbkey "Gene"; gene "LOC115232023"; gene_biotype "protein_coding"; ID ""; gene_name "LOC115232023";
NW_021836179.1	Gnomon	transcript	201957	203506	.	-	.	gene_id "LOC115232023"; ID "XM_036500219.1"; gene_name "LOC115232023"; transcript_id "XM_036500219.1";
NW_021836179.1	Gnomon	CDS	202481	202569	.	-	2	gene_id "LOC115232023"; db_xref "GeneID:115232023"; gbkey "CDS"; gene "LOC115232023"; ID ""; gene_name "LOC115232023"; transcript_id "XM_036500219.1"; product "zinc finger protein 436-like isoform X1"; protein_id "XP_036356112.1"; exon_number "2";
NW_021836179.1	Gnomon	CDS	202906	203257	.	-	0	gene_id "LOC115232023"; db_xref "GeneID:115232023"; gbkey "CDS"; gene "LOC115232023"; ID ""; gene_name "LOC115232023"; transcript_id "XM_036500219.1"; product "zinc finger protein 436-like isoform X1"; protein_id "XP_036356112.1"; exon_number "1";
NW_021836179.1	Gnomon	exon	201957	202569	.	-	.	gene_id "LOC115232023"; db_xref "GeneID:115232023"; gbkey "mRNA"; gene "LOC115232023"; ID ""; gene_name "LOC115232023"; transcript_id "XM_036500219.1"; product "zinc finger protein 22-like, transcript variant X1"; exon_number "2"; model_evidence "Supporting evidence includes similarity to: 1 Protein, and 100% coverage of the annotated genomic feature by RNAseq alignments, including 12 samples with support for all annotated introns";
NW_021836179.1	Gnomon	exon	202906	203506	.	-	.	gene_id "LOC115232023"; db_xref "GeneID:115232023"; gbkey "mRNA"; gene "LOC115232023"; ID ""; gene_name "LOC115232023"; transcript_id "XM_036500219.1"; product "zinc finger protein 22-like, transcript variant X1"; exon_number "1"; model_evidence "Supporting evidence includes similarity to: 1 Protein, and 100% coverage of the annotated genomic feature by RNAseq alignments, including 12 samples with support for all annotated introns";
NW_021836179.1	Gnomon	start_codon	203255	203257	.	-	0	gene_id "LOC115232023"; db_xref "GeneID:115232023"; gbkey "CDS"; gene "LOC115232023"; ID ""; gene_name "LOC115232023"; transcript_id "XM_036500219.1"; product "zinc finger protein 436-like isoform X1"; protein_id "XP_036356112.1"; exon_number "1";
NW_021836179.1	Gnomon	stop_codon	202478	202480	.	-	0	gene_id "LOC115232023"; db_xref "GeneID:115232023"; gbkey "CDS"; gene "LOC115232023"; ID ""; gene_name "LOC115232023"; transcript_id "XM_036500219.1"; product "zinc finger protein 436-like isoform X1"; protein_id "XP_036356112.1"; exon_number "2";
NW_021836179.1	Gnomon	transcript	196941	203510	.	-	.	gene_id "LOC115232023"; ID "XM_036500220.1"; gene_name "LOC115232023"; transcript_id "XM_036500220.1";
NW_021836179.1	Gnomon	CDS	197361	197412	.	-	1	gene_id "LOC115232023"; db_xref "GeneID:115232023"; gbkey "CDS"; gene "LOC115232023"; ID ""; gene_name "LOC115232023"; transcript_id "XM_036500220.1"; product "zinc finger protein 679-like isoform X2"; protein_id "XP_036356113.1"; exon_number "3";
NW_021836179.1	Gnomon	CDS	197735	197883	.	-	0	gene_id "LOC115232023"; db_xref "GeneID:115232023"; gbkey "CDS"; gene "LOC115232023"; ID ""; gene_name "LOC115232023"; transcript_id "XM_036500220.1"; product "zinc finger protein 679-like isoform X2"; protein_id "XP_036356113.1"; exon_number "2";
NW_021836179.1	Gnomon	CDS	203018	203257	.	-	0	gene_id "LOC115232023"; db_xref "GeneID:115232023"; gbkey "CDS"; gene "LOC115232023"; ID ""; gene_name "LOC115232023"; transcript_id "XM_036500220.1"; product "zinc finger protein 679-like isoform X2"; protein_id "XP_036356113.1"; exon_number "1";
NW_021836179.1	Gnomon	exon	196941	197412	.	-	.	gene_id "LOC115232023"; db_xref "GeneID:115232023"; gbkey "mRNA"; gene "LOC115232023"; ID ""; gene_name "LOC115232023"; transcript_id "XM_036500220.1"; product "zinc finger protein 22-like, transcript variant X2"; exon_number "3"; model_evidence "Supporting evidence includes similarity to: 1 Protein, and 100% coverage of the annotated genomic feature by RNAseq alignments, including 9 samples with support for all annotated introns";
NW_021836179.1	Gnomon	exon	197735	197883	.	-	.	gene_id "LOC115232023"; db_xref "GeneID:115232023"; gbkey "mRNA"; gene "LOC115232023"; ID ""; gene_name "LOC115232023"; transcript_id "XM_036500220.1"; product "zinc finger protein 22-like, transcript variant X2"; exon_number "2"; model_evidence "Supporting evidence includes similarity to: 1 Protein, and 100% coverage of the annotated genomic feature by RNAseq alignments, including 9 samples with support for all annotated introns";
NW_021836179.1	Gnomon	exon	203018	203510	.	-	.	gene_id "LOC115232023"; db_xref "GeneID:115232023"; gbkey "mRNA"; gene "LOC115232023"; ID ""; gene_name "LOC115232023"; transcript_id "XM_036500220.1"; product "zinc finger protein 22-like, transcript variant X2"; exon_number "1"; model_evidence "Supporting evidence includes similarity to: 1 Protein, and 100% coverage of the annotated genomic feature by RNAseq alignments, including 9 samples with support for all annotated introns";
NW_021836179.1	Gnomon	start_codon	203255	203257	.	-	0	gene_id "LOC115232023"; db_xref "GeneID:115232023"; gbkey "CDS"; gene "LOC115232023"; ID ""; gene_name "LOC115232023"; transcript_id "XM_036500220.1"; product "zinc finger protein 679-like isoform X2"; protein_id "XP_036356113.1"; exon_number "1";
NW_021836179.1	Gnomon	stop_codon	197358	197360	.	-	0	gene_id "LOC115232023"; db_xref "GeneID:115232023"; gbkey "CDS"; gene "LOC115232023"; ID ""; gene_name "LOC115232023"; transcript_id "XM_036500220.1"; product "zinc finger protein 679-like isoform X2"; protein_id "XP_036356113.1"; exon_number "3";
NW_021836179.1	Gnomon	transcript	201957	203509	.	-	.	gene_id "LOC115232023"; ID "XM_036500221.1"; gene_name "LOC115232023"; transcript_id "XM_036500221.1";
NW_021836179.1	Gnomon	CDS	202481	202575	.	-	2	gene_id "LOC115232023"; db_xref "GeneID:115232023"; gbkey "CDS"; gene "LOC115232023"; ID ""; gene_name "LOC115232023"; transcript_id "XM_036500221.1"; product "zinc finger protein 22-like isoform X3"; protein_id "XP_036356114.1"; exon_number "2";
NW_021836179.1	Gnomon	CDS	202996	203257	.	-	0	gene_id "LOC115232023"; db_xref "GeneID:115232023"; gbkey "CDS"; gene "LOC115232023"; ID ""; gene_name "LOC115232023"; transcript_id "XM_036500221.1"; product "zinc finger protein 22-like isoform X3"; protein_id "XP_036356114.1"; exon_number "1";
NW_021836179.1	Gnomon	exon	201957	202575	.	-	.	gene_id "LOC115232023"; db_xref "GeneID:115232023"; gbkey "mRNA"; gene "LOC115232023"; ID ""; gene_name "LOC115232023"; transcript_id "XM_036500221.1"; product "zinc finger protein 22-like, transcript variant X3"; exon_number "2"; model_evidence "Supporting evidence includes similarity to: 1 Protein, and 100% coverage of the annotated genomic feature by RNAseq alignments, including 13 samples with support for all annotated introns";
NW_021836179.1	Gnomon	exon	202996	203509	.	-	.	gene_id "LOC115232023"; db_xref "GeneID:115232023"; gbkey "mRNA"; gene "LOC115232023"; ID ""; gene_name "LOC115232023"; transcript_id "XM_036500221.1"; product "zinc finger protein 22-like, transcript variant X3"; exon_number "1"; model_evidence "Supporting evidence includes similarity to: 1 Protein, and 100% coverage of the annotated genomic feature by RNAseq alignments, including 13 samples with support for all annotated introns";
NW_021836179.1	Gnomon	start_codon	203255	203257	.	-	0	gene_id "LOC115232023"; db_xref "GeneID:115232023"; gbkey "CDS"; gene "LOC115232023"; ID ""; gene_name "LOC115232023"; transcript_id "XM_036500221.1"; product "zinc finger protein 22-like isoform X3"; protein_id "XP_036356114.1"; exon_number "1";
NW_021836179.1	Gnomon	stop_codon	202478	202480	.	-	0	gene_id "LOC115232023"; db_xref "GeneID:115232023"; gbkey "CDS"; gene "LOC115232023"; ID ""; gene_name "LOC115232023"; transcript_id "XM_036500221.1"; product "zinc finger protein 22-like isoform X3"; protein_id "XP_036356114.1"; exon_number "2";
NW_021836179.1	Gnomon	gene	130599	134959	.	+	.	gene_id "LOC115232024"; db_xref "GeneID:115232024"; gbkey "Gene"; gene "LOC115232024"; gene_biotype "protein_coding"; ID ""; gene_name "LOC115232024";
NW_021836179.1	Gnomon	transcript	130599	134959	.	+	.	gene_id "LOC115232024"; ID "XM_036500209.1"; gene_name "LOC115232024"; transcript_id "XM_036500209.1";
NW_021836179.1	Gnomon	CDS	133528	133731	.	+	0	gene_id "LOC115232024"; db_xref "GeneID:115232024"; gbkey "CDS"; gene "LOC115232024"; ID ""; gene_name "LOC115232024"; transcript_id "XM_036500209.1"; product "zinc finger protein 271-like isoform X1"; protein_id "XP_036356102.1"; exon_number "2";
NW_021836179.1	Gnomon	CDS	133816	134721	.	+	0	gene_id "LOC115232024"; db_xref "GeneID:115232024"; gbkey "CDS"; gene "LOC115232024"; ID ""; gene_name "LOC115232024"; transcript_id "XM_036500209.1"; product "zinc finger protein 271-like isoform X1"; protein_id "XP_036356102.1"; exon_number "3";
NW_021836179.1	Gnomon	exon	130599	130703	.	+	.	gene_id "LOC115232024"; db_xref "GeneID:115232024"; gbkey "mRNA"; gene "LOC115232024"; ID ""; gene_name "LOC115232024"; transcript_id "XM_036500209.1"; product "zinc finger protein 271-like, transcript variant X1"; exon_number "1"; model_evidence "Supporting evidence includes similarity to: 3 Proteins, and 98% coverage of the annotated genomic feature by RNAseq alignments, including 4 samples with support for all annotated introns";
NW_021836179.1	Gnomon	exon	133154	133731	.	+	.	gene_id "LOC115232024"; db_xref "GeneID:115232024"; gbkey "mRNA"; gene "LOC115232024"; ID ""; gene_name "LOC115232024"; transcript_id "XM_036500209.1"; product "zinc finger protein 271-like, transcript variant X1"; exon_number "2"; model_evidence "Supporting evidence includes similarity to: 3 Proteins, and 98% coverage of the annotated genomic feature by RNAseq alignments, including 4 samples with support for all annotated introns";
NW_021836179.1	Gnomon	exon	133816	134959	.	+	.	gene_id "LOC115232024"; db_xref "GeneID:115232024"; gbkey "mRNA"; gene "LOC115232024"; ID ""; gene_name "LOC115232024"; transcript_id "XM_036500209.1"; product "zinc finger protein 271-like, transcript variant X1"; exon_number "3"; model_evidence "Supporting evidence includes similarity to: 3 Proteins, and 98% coverage of the annotated genomic feature by RNAseq alignments, including 4 samples with support for all annotated introns";
NW_021836179.1	Gnomon	start_codon	133528	133530	.	+	0	gene_id "LOC115232024"; db_xref "GeneID:115232024"; gbkey "CDS"; gene "LOC115232024"; ID ""; gene_name "LOC115232024"; transcript_id "XM_036500209.1"; product "zinc finger protein 271-like isoform X1"; protein_id "XP_036356102.1"; exon_number "2";
NW_021836179.1	Gnomon	stop_codon	134722	134724	.	+	0	gene_id "LOC115232024"; db_xref "GeneID:115232024"; gbkey "CDS"; gene "LOC115232024"; ID ""; gene_name "LOC115232024"; transcript_id "XM_036500209.1"; product "zinc finger protein 271-like isoform X1"; protein_id "XP_036356102.1"; exon_number "3";
NW_021836179.1	Gnomon	transcript	132151	134959	.	+	.	gene_id "LOC115232024"; ID "XM_036500210.1"; gene_name "LOC115232024"; transcript_id "XM_036500210.1";
NW_021836179.1	Gnomon	CDS	133528	133731	.	+	0	gene_id "LOC115232024"; db_xref "GeneID:115232024"; gbkey "CDS"; gene "LOC115232024"; ID ""; gene_name "LOC115232024"; transcript_id "XM_036500210.1"; product "zinc finger protein 271-like isoform X1"; protein_id "XP_036356103.1"; exon_number "2";
NW_021836179.1	Gnomon	CDS	133816	134721	.	+	0	gene_id "LOC115232024"; db_xref "GeneID:115232024"; gbkey "CDS"; gene "LOC115232024"; ID ""; gene_name "LOC115232024"; transcript_id "XM_036500210.1"; product "zinc finger protein 271-like isoform X1"; protein_id "XP_036356103.1"; exon_number "3";
NW_021836179.1	Gnomon	exon	132151	132167	.	+	.	gene_id "LOC115232024"; db_xref "GeneID:115232024"; gbkey "mRNA"; gene "LOC115232024"; ID ""; gene_name "LOC115232024"; transcript_id "XM_036500210.1"; product "zinc finger protein 271-like, transcript variant X2"; exon_number "1"; model_evidence "Supporting evidence includes similarity to: 3 Proteins, and 98% coverage of the annotated genomic feature by RNAseq alignments, including 2 samples with support for all annotated introns";
NW_021836179.1	Gnomon	exon	133154	133731	.	+	.	gene_id "LOC115232024"; db_xref "GeneID:115232024"; gbkey "mRNA"; gene "LOC115232024"; ID ""; gene_name "LOC115232024"; transcript_id "XM_036500210.1"; product "zinc finger protein 271-like, transcript variant X2"; exon_number "2"; model_evidence "Supporting evidence includes similarity to: 3 Proteins, and 98% coverage of the annotated genomic feature by RNAseq alignments, including 2 samples with support for all annotated introns";
NW_021836179.1	Gnomon	exon	133816	134959	.	+	.	gene_id "LOC115232024"; db_xref "GeneID:115232024"; gbkey "mRNA"; gene "LOC115232024"; ID ""; gene_name "LOC115232024"; transcript_id "XM_036500210.1"; product "zinc finger protein 271-like, transcript variant X2"; exon_number "3"; model_evidence "Supporting evidence includes similarity to: 3 Proteins, and 98% coverage of the annotated genomic feature by RNAseq alignments, including 2 samples with support for all annotated introns";
NW_021836179.1	Gnomon	start_codon	133528	133530	.	+	0	gene_id "LOC115232024"; db_xref "GeneID:115232024"; gbkey "CDS"; gene "LOC115232024"; ID ""; gene_name "LOC115232024"; transcript_id "XM_036500210.1"; product "zinc finger protein 271-like isoform X1"; protein_id "XP_036356103.1"; exon_number "2";
NW_021836179.1	Gnomon	stop_codon	134722	134724	.	+	0	gene_id "LOC115232024"; db_xref "GeneID:115232024"; gbkey "CDS"; gene "LOC115232024"; ID ""; gene_name "LOC115232024"; transcript_id "XM_036500210.1"; product "zinc finger protein 271-like isoform X1"; protein_id "XP_036356103.1"; exon_number "3";
NW_021836179.1	Gnomon	transcript	130599	134938	.	+	.	gene_id "LOC115232024"; ID "XM_036500211.1"; gene_name "LOC115232024"; transcript_id "XM_036500211.1";
NW_021836179.1	Gnomon	CDS	133528	133731	.	+	0	gene_id "LOC115232024"; db_xref "GeneID:115232024"; gbkey "CDS"; gene "LOC115232024"; ID ""; gene_name "LOC115232024"; transcript_id "XM_036500211.1"; product "zinc finger protein 271-like isoform X1"; protein_id "XP_036356104.1"; exon_number "2";
NW_021836179.1	Gnomon	CDS	133816	134721	.	+	0	gene_id "LOC115232024"; db_xref "GeneID:115232024"; gbkey "CDS"; gene "LOC115232024"; ID ""; gene_name "LOC115232024"; transcript_id "XM_036500211.1"; product "zinc finger protein 271-like isoform X1"; protein_id "XP_036356104.1"; exon_number "3";
NW_021836179.1	Gnomon	exon	130599	130703	.	+	.	gene_id "LOC115232024"; db_xref "GeneID:115232024"; gbkey "mRNA"; gene "LOC115232024"; ID ""; gene_name "LOC115232024"; transcript_id "XM_036500211.1"; product "zinc finger protein 271-like, transcript variant X3"; exon_number "1"; model_evidence "Supporting evidence includes similarity to: 3 Proteins, and 98% coverage of the annotated genomic feature by RNAseq alignments";
NW_021836179.1	Gnomon	exon	133154	133731	.	+	.	gene_id "LOC115232024"; db_xref "GeneID:115232024"; gbkey "mRNA"; gene "LOC115232024"; ID ""; gene_name "LOC115232024"; transcript_id "XM_036500211.1"; product "zinc finger protein 271-like, transcript variant X3"; exon_number "2"; model_evidence "Supporting evidence includes similarity to: 3 Proteins, and 98% coverage of the annotated genomic feature by RNAseq alignments";
NW_021836179.1	Gnomon	exon	133816	134764	.	+	.	gene_id "LOC115232024"; db_xref "GeneID:115232024"; gbkey "mRNA"; gene "LOC115232024"; ID ""; gene_name "LOC115232024"; transcript_id "XM_036500211.1"; product "zinc finger protein 271-like, transcript variant X3"; exon_number "3"; model_evidence "Supporting evidence includes similarity to: 3 Proteins, and 98% coverage of the annotated genomic feature by RNAseq alignments";
NW_021836179.1	Gnomon	exon	134896	134938	.	+	.	gene_id "LOC115232024"; db_xref "GeneID:115232024"; gbkey "mRNA"; gene "LOC115232024"; ID ""; gene_name "LOC115232024"; transcript_id "XM_036500211.1"; product "zinc finger protein 271-like, transcript variant X3"; exon_number "4"; model_evidence "Supporting evidence includes similarity to: 3 Proteins, and 98% coverage of the annotated genomic feature by RNAseq alignments";
NW_021836179.1	Gnomon	start_codon	133528	133530	.	+	0	gene_id "LOC115232024"; db_xref "GeneID:115232024"; gbkey "CDS"; gene "LOC115232024"; ID ""; gene_name "LOC115232024"; transcript_id "XM_036500211.1"; product "zinc finger protein 271-like isoform X1"; protein_id "XP_036356104.1"; exon_number "2";
NW_021836179.1	Gnomon	stop_codon	134722	134724	.	+	0	gene_id "LOC115232024"; db_xref "GeneID:115232024"; gbkey "CDS"; gene "LOC115232024"; ID ""; gene_name "LOC115232024"; transcript_id "XM_036500211.1"; product "zinc finger protein 271-like isoform X1"; protein_id "XP_036356104.1"; exon_number "3";
NW_021836179.1	Gnomon	transcript	130599	134959	.	+	.	gene_id "LOC115232024"; ID "XM_036500212.1"; gene_name "LOC115232024"; transcript_id "XM_036500212.1";
NW_021836179.1	Gnomon	CDS	133528	133733	.	+	0	gene_id "LOC115232024"; db_xref "GeneID:115232024"; gbkey "CDS"; gene "LOC115232024"; ID ""; gene_name "LOC115232024"; transcript_id "XM_036500212.1"; product "zinc finger protein 675-like isoform X2"; protein_id "XP_036356105.1"; exon_number "2";
NW_021836179.1	Gnomon	CDS	133986	134721	.	+	1	gene_id "LOC115232024"; db_xref "GeneID:115232024"; gbkey "CDS"; gene "LOC115232024"; ID ""; gene_name "LOC115232024"; transcript_id "XM_036500212.1"; product "zinc finger protein 675-like isoform X2"; protein_id "XP_036356105.1"; exon_number "3";
NW_021836179.1	Gnomon	exon	130599	130703	.	+	.	gene_id "LOC115232024"; db_xref "GeneID:115232024"; gbkey "mRNA"; gene "LOC115232024"; ID ""; gene_name "LOC115232024"; transcript_id "XM_036500212.1"; product "zinc finger protein 271-like, transcript variant X4"; exon_number "1"; model_evidence "Supporting evidence includes similarity to: 3 Proteins, and 98% coverage of the annotated genomic feature by RNAseq alignments, including 9 samples with support for all annotated introns";
NW_021836179.1	Gnomon	exon	133154	133733	.	+	.	gene_id "LOC115232024"; db_xref "GeneID:115232024"; gbkey "mRNA"; gene "LOC115232024"; ID ""; gene_name "LOC115232024"; transcript_id "XM_036500212.1"; product "zinc finger protein 271-like, transcript variant X4"; exon_number "2"; model_evidence "Supporting evidence includes similarity to: 3 Proteins, and 98% coverage of the annotated genomic feature by RNAseq alignments, including 9 samples with support for all annotated introns";
NW_021836179.1	Gnomon	exon	133986	134959	.	+	.	gene_id "LOC115232024"; db_xref "GeneID:115232024"; gbkey "mRNA"; gene "LOC115232024"; ID ""; gene_name "LOC115232024"; transcript_id "XM_036500212.1"; product "zinc finger protein 271-like, transcript variant X4"; exon_number "3"; model_evidence "Supporting evidence includes similarity to: 3 Proteins, and 98% coverage of the annotated genomic feature by RNAseq alignments, including 9 samples with support for all annotated introns";
NW_021836179.1	Gnomon	start_codon	133528	133530	.	+	0	gene_id "LOC115232024"; db_xref "GeneID:115232024"; gbkey "CDS"; gene "LOC115232024"; ID ""; gene_name "LOC115232024"; transcript_id "XM_036500212.1"; product "zinc finger protein 675-like isoform X2"; protein_id "XP_036356105.1"; exon_number "2";
NW_021836179.1	Gnomon	stop_codon	134722	134724	.	+	0	gene_id "LOC115232024"; db_xref "GeneID:115232024"; gbkey "CDS"; gene "LOC115232024"; ID ""; gene_name "LOC115232024"; transcript_id "XM_036500212.1"; product "zinc finger protein 675-like isoform X2"; protein_id "XP_036356105.1"; exon_number "3";
NW_021836179.1	Gnomon	gene	229489	260161	.	+	.	gene_id "LOC115232027"; db_xref "GeneID:115232027"; gbkey "Gene"; gene "LOC115232027"; gene_biotype "protein_coding"; ID ""; gene_name "LOC115232027";
NW_021836179.1	Gnomon~FLAMseq	transcript	229489	260161	.	+	.	gene_id "LOC115232027"; ID "XM_036500214.1"; gene_name "LOC115232027"; transcript_id "FLAMseq_ext~XM_036500214.1"; three_prime_ext "19295";
NW_021836179.1	Gnomon~FLAMseq	exon	229489	229614	.	+	.	gene_id "LOC115232027"; db_xref "GeneID:115232027"; gbkey "mRNA"; gene "LOC115232027"; ID ""; gene_name "LOC115232027"; transcript_id "FLAMseq_ext~XM_036500214.1"; product "uncharacterized LOC115232027, transcript variant X1"; exon_number "1"; model_evidence "Supporting evidence includes similarity to: 100% coverage of the annotated genomic feature by RNAseq alignments";
NW_021836179.1	Gnomon~FLAMseq	exon	239931	240033	.	+	.	gene_id "LOC115232027"; db_xref "GeneID:115232027"; gbkey "mRNA"; gene "LOC115232027"; ID ""; gene_name "LOC115232027"; transcript_id "FLAMseq_ext~XM_036500214.1"; product "uncharacterized LOC115232027, transcript variant X1"; exon_number "2"; model_evidence "Supporting evidence includes similarity to: 100% coverage of the annotated genomic feature by RNAseq alignments";
NW_021836179.1	Gnomon~FLAMseq	exon	240082	240866	.	+	.	gene_id "LOC115232027"; db_xref "GeneID:115232027"; gbkey "mRNA"; gene "LOC115232027"; ID ""; gene_name "LOC115232027"; transcript_id "FLAMseq_ext~XM_036500214.1"; product "uncharacterized LOC115232027, transcript variant X1"; exon_number "3"; model_evidence "Supporting evidence includes similarity to: 100% coverage of the annotated genomic feature by RNAseq alignments";
NW_021836179.1	Gnomon~FLAMseq	exon	240082	260161	.	+	.	gene_id "LOC115232027"; db_xref "GeneID:115232027"; gbkey "mRNA"; gene "LOC115232027"; ID ""; gene_name "LOC115232027"; transcript_id "FLAMseq_ext~XM_036500214.1"; product "uncharacterized LOC115232027"; exon_number "3"; model_evidence ""; three_prime_ext "19295";
NW_021836179.1	Gnomon	transcript	229489	240866	.	+	.	gene_id "LOC115232027"; ID "XM_036500214.1"; gene_name "LOC115232027"; transcript_id "XM_036500214.1";
NW_021836179.1	Gnomon	CDS	239938	240033	.	+	0	gene_id "LOC115232027"; db_xref "GeneID:115232027"; gbkey "CDS"; gene "LOC115232027"; ID ""; gene_name "LOC115232027"; transcript_id "XM_036500214.1"; product "uncharacterized protein LOC115232027"; protein_id "XP_036356107.1"; exon_number "2";
NW_021836179.1	Gnomon	CDS	240082	240729	.	+	0	gene_id "LOC115232027"; db_xref "GeneID:115232027"; gbkey "CDS"; gene "LOC115232027"; ID ""; gene_name "LOC115232027"; transcript_id "XM_036500214.1"; product "uncharacterized protein LOC115232027"; protein_id "XP_036356107.1"; exon_number "3";
NW_021836179.1	Gnomon	exon	229489	229614	.	+	.	gene_id "LOC115232027"; db_xref "GeneID:115232027"; gbkey "mRNA"; gene "LOC115232027"; ID ""; gene_name "LOC115232027"; transcript_id "XM_036500214.1"; product "uncharacterized LOC115232027, transcript variant X1"; exon_number "1"; model_evidence "Supporting evidence includes similarity to: 100% coverage of the annotated genomic feature by RNAseq alignments";
NW_021836179.1	Gnomon	exon	239931	240033	.	+	.	gene_id "LOC115232027"; db_xref "GeneID:115232027"; gbkey "mRNA"; gene "LOC115232027"; ID ""; gene_name "LOC115232027"; transcript_id "XM_036500214.1"; product "uncharacterized LOC115232027, transcript variant X1"; exon_number "2"; model_evidence "Supporting evidence includes similarity to: 100% coverage of the annotated genomic feature by RNAseq alignments";
NW_021836179.1	Gnomon	exon	240082	240866	.	+	.	gene_id "LOC115232027"; db_xref "GeneID:115232027"; gbkey "mRNA"; gene "LOC115232027"; ID ""; gene_name "LOC115232027"; transcript_id "XM_036500214.1"; product "uncharacterized LOC115232027, transcript variant X1"; exon_number "3"; model_evidence "Supporting evidence includes similarity to: 100% coverage of the annotated genomic feature by RNAseq alignments";
NW_021836179.1	Gnomon	start_codon	239938	239940	.	+	0	gene_id "LOC115232027"; db_xref "GeneID:115232027"; gbkey "CDS"; gene "LOC115232027"; ID ""; gene_name "LOC115232027"; transcript_id "XM_036500214.1"; product "uncharacterized protein LOC115232027"; protein_id "XP_036356107.1"; exon_number "2";
NW_021836179.1	Gnomon	stop_codon	240730	240732	.	+	0	gene_id "LOC115232027"; db_xref "GeneID:115232027"; gbkey "CDS"; gene "LOC115232027"; ID ""; gene_name "LOC115232027"; transcript_id "XM_036500214.1"; product "uncharacterized protein LOC115232027"; protein_id "XP_036356107.1"; exon_number "3";
NW_021836179.1	Gnomon	transcript	239879	240866	.	+	.	gene_id "LOC115232027"; ID "XM_036500215.1"; gene_name "LOC115232027"; transcript_id "XM_036500215.1";
NW_021836179.1	Gnomon	CDS	239938	240033	.	+	0	gene_id "LOC115232027"; db_xref "GeneID:115232027"; gbkey "CDS"; gene "LOC115232027"; ID ""; gene_name "LOC115232027"; transcript_id "XM_036500215.1"; product "uncharacterized protein LOC115232027"; protein_id "XP_036356108.1"; exon_number "1";
NW_021836179.1	Gnomon	CDS	240082	240729	.	+	0	gene_id "LOC115232027"; db_xref "GeneID:115232027"; gbkey "CDS"; gene "LOC115232027"; ID ""; gene_name "LOC115232027"; transcript_id "XM_036500215.1"; product "uncharacterized protein LOC115232027"; protein_id "XP_036356108.1"; exon_number "2";
NW_021836179.1	Gnomon	exon	239879	240033	.	+	.	gene_id "LOC115232027"; db_xref "GeneID:115232027"; gbkey "mRNA"; gene "LOC115232027"; ID ""; gene_name "LOC115232027"; transcript_id "XM_036500215.1"; product "uncharacterized LOC115232027, transcript variant X2"; exon_number "1"; model_evidence "Supporting evidence includes similarity to: 100% coverage of the annotated genomic feature by RNAseq alignments, including 25 samples with support for all annotated introns";
NW_021836179.1	Gnomon	exon	240082	240866	.	+	.	gene_id "LOC115232027"; db_xref "GeneID:115232027"; gbkey "mRNA"; gene "LOC115232027"; ID ""; gene_name "LOC115232027"; transcript_id "XM_036500215.1"; product "uncharacterized LOC115232027, transcript variant X2"; exon_number "2"; model_evidence "Supporting evidence includes similarity to: 100% coverage of the annotated genomic feature by RNAseq alignments, including 25 samples with support for all annotated introns";
NW_021836179.1	Gnomon	start_codon	239938	239940	.	+	0	gene_id "LOC115232027"; db_xref "GeneID:115232027"; gbkey "CDS"; gene "LOC115232027"; ID ""; gene_name "LOC115232027"; transcript_id "XM_036500215.1"; product "uncharacterized protein LOC115232027"; protein_id "XP_036356108.1"; exon_number "1";
NW_021836179.1	Gnomon	stop_codon	240730	240732	.	+	0	gene_id "LOC115232027"; db_xref "GeneID:115232027"; gbkey "CDS"; gene "LOC115232027"; ID ""; gene_name "LOC115232027"; transcript_id "XM_036500215.1"; product "uncharacterized protein LOC115232027"; protein_id "XP_036356108.1"; exon_number "2";
NW_021836179.1	Gnomon	gene	7830	8705	.	+	.	gene_id "LOC115232028"; db_xref "GeneID:115232028"; gbkey "Gene"; gene "LOC115232028"; gene_biotype "protein_coding"; ID ""; gene_name "LOC115232028";
NW_021836179.1	Gnomon	transcript	7830	8705	.	+	.	gene_id "LOC115232028"; ID "XM_029801899.1"; gene_name "LOC115232028"; transcript_id "XM_029801899.1";
NW_021836179.1	Gnomon	CDS	7830	8062	.	+	0	gene_id "LOC115232028"; db_xref "GeneID:115232028"; gbkey "CDS"; gene "LOC115232028"; ID ""; gene_name "LOC115232028"; transcript_id "XM_029801899.1"; product "zinc finger protein 345-like"; protein_id "XP_029657759.1"; exon_number "1";
NW_021836179.1	Gnomon	CDS	8183	8702	.	+	1	gene_id "LOC115232028"; db_xref "GeneID:115232028"; gbkey "CDS"; gene "LOC115232028"; ID ""; gene_name "LOC115232028"; transcript_id "XM_029801899.1"; product "zinc finger protein 345-like"; protein_id "XP_029657759.1"; exon_number "2";
NW_021836179.1	Gnomon	exon	7830	8062	.	+	.	gene_id "LOC115232028"; db_xref "GeneID:115232028"; gbkey "mRNA"; gene "LOC115232028"; ID ""; gene_name "LOC115232028"; transcript_id "XM_029801899.1"; product "zinc finger protein 345-like"; exon_number "1"; model_evidence "Supporting evidence includes similarity to: 456 Proteins";
NW_021836179.1	Gnomon	exon	8183	8705	.	+	.	gene_id "LOC115232028"; db_xref "GeneID:115232028"; gbkey "mRNA"; gene "LOC115232028"; ID ""; gene_name "LOC115232028"; transcript_id "XM_029801899.1"; product "zinc finger protein 345-like"; exon_number "2"; model_evidence "Supporting evidence includes similarity to: 456 Proteins";
NW_021836179.1	Gnomon	start_codon	7830	7832	.	+	0	gene_id "LOC115232028"; db_xref "GeneID:115232028"; gbkey "CDS"; gene "LOC115232028"; ID ""; gene_name "LOC115232028"; transcript_id "XM_029801899.1"; product "zinc finger protein 345-like"; protein_id "XP_029657759.1"; exon_number "1";
NW_021836179.1	Gnomon	stop_codon	8703	8705	.	+	0	gene_id "LOC115232028"; db_xref "GeneID:115232028"; gbkey "CDS"; gene "LOC115232028"; ID ""; gene_name "LOC115232028"; transcript_id "XM_029801899.1"; product "zinc finger protein 345-like"; protein_id "XP_029657759.1"; exon_number "2";
NW_021836179.1	Gnomon	gene	170183	175130	.	-	.	gene_id "LOC118762001"; db_xref "GeneID:118762001"; gbkey "Gene"; gene "LOC118762001"; gene_biotype "protein_coding"; ID ""; gene_name "LOC118762001";
NW_021836179.1	Gnomon	transcript	170183	175130	.	-	.	gene_id "LOC118762001"; ID "XM_036500213.1"; gene_name "LOC118762001"; transcript_id "XM_036500213.1";
NW_021836179.1	Gnomon	CDS	170864	171808	.	-	0	gene_id "LOC118762001"; db_xref "GeneID:118762001"; gbkey "CDS"; gene "LOC118762001"; ID ""; gene_name "LOC118762001"; transcript_id "XM_036500213.1"; product "zinc finger protein 708-like"; protein_id "XP_036356106.1"; exon_number "2";
NW_021836179.1	Gnomon	exon	170183	172211	.	-	.	gene_id "LOC118762001"; db_xref "GeneID:118762001"; gbkey "mRNA"; gene "LOC118762001"; ID ""; gene_name "LOC118762001"; transcript_id "XM_036500213.1"; product "zinc finger protein 708-like"; exon_number "2"; model_evidence "Supporting evidence includes similarity to: 2 Proteins, and 100% coverage of the annotated genomic feature by RNAseq alignments, including 12 samples with support for all annotated introns";
NW_021836179.1	Gnomon	exon	174616	175130	.	-	.	gene_id "LOC118762001"; db_xref "GeneID:118762001"; gbkey "mRNA"; gene "LOC118762001"; ID ""; gene_name "LOC118762001"; transcript_id "XM_036500213.1"; product "zinc finger protein 708-like"; exon_number "1"; model_evidence "Supporting evidence includes similarity to: 2 Proteins, and 100% coverage of the annotated genomic feature by RNAseq alignments, including 12 samples with support for all annotated introns";
NW_021836179.1	Gnomon	start_codon	171806	171808	.	-	0	gene_id "LOC118762001"; db_xref "GeneID:118762001"; gbkey "CDS"; gene "LOC118762001"; ID ""; gene_name "LOC118762001"; transcript_id "XM_036500213.1"; product "zinc finger protein 708-like"; protein_id "XP_036356106.1"; exon_number "2";
NW_021836179.1	Gnomon	stop_codon	170861	170863	.	-	0	gene_id "LOC118762001"; db_xref "GeneID:118762001"; gbkey "CDS"; gene "LOC118762001"; ID ""; gene_name "LOC118762001"; transcript_id "XM_036500213.1"; product "zinc finger protein 708-like"; protein_id "XP_036356106.1"; exon_number "2";
NW_021836179.1	Gnomon	gene	212748	224528	.	+	.	gene_id "LOC118762002"; db_xref "GeneID:118762002"; gbkey "Gene"; gene "LOC118762002"; gene_biotype "protein_coding"; ID ""; gene_name "LOC118762002";
NW_021836179.1	Gnomon	transcript	219906	224528	.	+	.	gene_id "LOC118762002"; ID "XM_036500217.1"; gene_name "LOC118762002"; transcript_id "XM_036500217.1";
NW_021836179.1	Gnomon	CDS	223096	223649	.	+	0	gene_id "LOC118762002"; db_xref "GeneID:118762002"; gbkey "CDS"; gene "LOC118762002"; ID ""; gene_name "LOC118762002"; transcript_id "XM_036500217.1"; product "zinc finger protein 239-like"; protein_id "XP_036356110.1"; exon_number "2";
NW_021836179.1	Gnomon	CDS	223734	223872	.	+	1	gene_id "LOC118762002"; db_xref "GeneID:118762002"; gbkey "CDS"; gene "LOC118762002"; ID ""; gene_name "LOC118762002"; transcript_id "XM_036500217.1"; product "zinc finger protein 239-like"; protein_id "XP_036356110.1"; exon_number "3";
NW_021836179.1	Gnomon	exon	219906	220112	.	+	.	gene_id "LOC118762002"; db_xref "GeneID:118762002"; gbkey "mRNA"; gene "LOC118762002"; ID ""; gene_name "LOC118762002"; transcript_id "XM_036500217.1"; product "zinc finger protein 239-like, transcript variant X1"; exon_number "1"; model_evidence "Supporting evidence includes similarity to: 100% coverage of the annotated genomic feature by RNAseq alignments, including 6 samples with support for all annotated introns";
NW_021836179.1	Gnomon	exon	222515	223649	.	+	.	gene_id "LOC118762002"; db_xref "GeneID:118762002"; gbkey "mRNA"; gene "LOC118762002"; ID ""; gene_name "LOC118762002"; transcript_id "XM_036500217.1"; product "zinc finger protein 239-like, transcript variant X1"; exon_number "2"; model_evidence "Supporting evidence includes similarity to: 100% coverage of the annotated genomic feature by RNAseq alignments, including 6 samples with support for all annotated introns";
NW_021836179.1	Gnomon	exon	223734	224528	.	+	.	gene_id "LOC118762002"; db_xref "GeneID:118762002"; gbkey "mRNA"; gene "LOC118762002"; ID ""; gene_name "LOC118762002"; transcript_id "XM_036500217.1"; product "zinc finger protein 239-like, transcript variant X1"; exon_number "3"; model_evidence "Supporting evidence includes similarity to: 100% coverage of the annotated genomic feature by RNAseq alignments, including 6 samples with support for all annotated introns";
NW_021836179.1	Gnomon	start_codon	223096	223098	.	+	0	gene_id "LOC118762002"; db_xref "GeneID:118762002"; gbkey "CDS"; gene "LOC118762002"; ID ""; gene_name "LOC118762002"; transcript_id "XM_036500217.1"; product "zinc finger protein 239-like"; protein_id "XP_036356110.1"; exon_number "2";
NW_021836179.1	Gnomon	stop_codon	223873	223875	.	+	0	gene_id "LOC118762002"; db_xref "GeneID:118762002"; gbkey "CDS"; gene "LOC118762002"; ID ""; gene_name "LOC118762002"; transcript_id "XM_036500217.1"; product "zinc finger protein 239-like"; protein_id "XP_036356110.1"; exon_number "3";
NW_021836179.1	Gnomon	transcript	212748	224528	.	+	.	gene_id "LOC118762002"; ID "XM_036500218.1"; gene_name "LOC118762002"; transcript_id "XM_036500218.1";
NW_021836179.1	Gnomon	CDS	223096	223649	.	+	0	gene_id "LOC118762002"; db_xref "GeneID:118762002"; gbkey "CDS"; gene "LOC118762002"; ID ""; gene_name "LOC118762002"; transcript_id "XM_036500218.1"; product "zinc finger protein 239-like"; protein_id "XP_036356111.1"; exon_number "2";
NW_021836179.1	Gnomon	CDS	223734	223872	.	+	1	gene_id "LOC118762002"; db_xref "GeneID:118762002"; gbkey "CDS"; gene "LOC118762002"; ID ""; gene_name "LOC118762002"; transcript_id "XM_036500218.1"; product "zinc finger protein 239-like"; protein_id "XP_036356111.1"; exon_number "3";
NW_021836179.1	Gnomon	exon	212748	213025	.	+	.	gene_id "LOC118762002"; db_xref "GeneID:118762002"; gbkey "mRNA"; gene "LOC118762002"; ID ""; gene_name "LOC118762002"; transcript_id "XM_036500218.1"; product "zinc finger protein 239-like, transcript variant X2"; exon_number "1"; model_evidence "Supporting evidence includes similarity to: 100% coverage of the annotated genomic feature by RNAseq alignments";
NW_021836179.1	Gnomon	exon	222515	223649	.	+	.	gene_id "LOC118762002"; db_xref "GeneID:118762002"; gbkey "mRNA"; gene "LOC118762002"; ID ""; gene_name "LOC118762002"; transcript_id "XM_036500218.1"; product "zinc finger protein 239-like, transcript variant X2"; exon_number "2"; model_evidence "Supporting evidence includes similarity to: 100% coverage of the annotated genomic feature by RNAseq alignments";
NW_021836179.1	Gnomon	exon	223734	224528	.	+	.	gene_id "LOC118762002"; db_xref "GeneID:118762002"; gbkey "mRNA"; gene "LOC118762002"; ID ""; gene_name "LOC118762002"; transcript_id "XM_036500218.1"; product "zinc finger protein 239-like, transcript variant X2"; exon_number "3"; model_evidence "Supporting evidence includes similarity to: 100% coverage of the annotated genomic feature by RNAseq alignments";
NW_021836179.1	Gnomon	start_codon	223096	223098	.	+	0	gene_id "LOC118762002"; db_xref "GeneID:118762002"; gbkey "CDS"; gene "LOC118762002"; ID ""; gene_name "LOC118762002"; transcript_id "XM_036500218.1"; product "zinc finger protein 239-like"; protein_id "XP_036356111.1"; exon_number "2";
NW_021836179.1	Gnomon	stop_codon	223873	223875	.	+	0	gene_id "LOC118762002"; db_xref "GeneID:118762002"; gbkey "CDS"; gene "LOC118762002"; ID ""; gene_name "LOC118762002"; transcript_id "XM_036500218.1"; product "zinc finger protein 239-like"; protein_id "XP_036356111.1"; exon_number "3";
NW_021836180.1	Gnomon	gene	160313	162170	.	-	.	gene_id "LOC115232030"; db_xref "GeneID:115232030"; gbkey "Gene"; gene "LOC115232030"; gene_biotype "protein_coding"; ID ""; gene_name "LOC115232030";
NW_021836180.1	Gnomon~FLAMseq	transcript	160313	162170	.	-	.	gene_id "LOC115232030"; ID "XM_029801901.1"; gene_name "LOC115232030"; transcript_id "FLAMseq_ext~XM_029801901.1"; three_prime_ext "181";
NW_021836180.1	Gnomon~FLAMseq	exon	160494	162170	.	-	.	gene_id "LOC115232030"; db_xref "GeneID:115232030"; gbkey "mRNA"; gene "LOC115232030"; ID ""; gene_name "LOC115232030"; transcript_id "FLAMseq_ext~XM_029801901.1"; product "von Willebrand factor A domain-containing protein 5A-like"; exon_number "1"; model_evidence "Supporting evidence includes similarity to: 9 Proteins";
NW_021836180.1	Gnomon~FLAMseq	exon	160313	162170	.	-	.	gene_id "LOC115232030"; db_xref "GeneID:115232030"; gbkey "mRNA"; gene "LOC115232030"; ID ""; gene_name "LOC115232030"; transcript_id "FLAMseq_ext~XM_029801901.1"; product ""; exon_number "1"; model_evidence ""; three_prime_ext "181";
NW_021836180.1	Gnomon	transcript	160494	162170	.	-	.	gene_id "LOC115232030"; ID "XM_029801901.1"; gene_name "LOC115232030"; transcript_id "XM_029801901.1";
NW_021836180.1	Gnomon	CDS	160497	162170	.	-	0	gene_id "LOC115232030"; db_xref "GeneID:115232030"; gbkey "CDS"; gene "LOC115232030"; ID ""; gene_name "LOC115232030"; transcript_id "XM_029801901.1"; product "von Willebrand factor A domain-containing protein 5A-like"; protein_id "XP_029657761.1"; exon_number "1";
NW_021836180.1	Gnomon	exon	160494	162170	.	-	.	gene_id "LOC115232030"; db_xref "GeneID:115232030"; gbkey "mRNA"; gene "LOC115232030"; ID ""; gene_name "LOC115232030"; transcript_id "XM_029801901.1"; product "von Willebrand factor A domain-containing protein 5A-like"; exon_number "1"; model_evidence "Supporting evidence includes similarity to: 9 Proteins";
NW_021836180.1	Gnomon	start_codon	162168	162170	.	-	0	gene_id "LOC115232030"; db_xref "GeneID:115232030"; gbkey "CDS"; gene "LOC115232030"; ID ""; gene_name "LOC115232030"; transcript_id "XM_029801901.1"; product "von Willebrand factor A domain-containing protein 5A-like"; protein_id "XP_029657761.1"; exon_number "1";
NW_021836180.1	Gnomon	stop_codon	160494	160496	.	-	0	gene_id "LOC115232030"; db_xref "GeneID:115232030"; gbkey "CDS"; gene "LOC115232030"; ID ""; gene_name "LOC115232030"; transcript_id "XM_029801901.1"; product "von Willebrand factor A domain-containing protein 5A-like"; protein_id "XP_029657761.1"; exon_number "1";
NW_021836180.1	Gnomon	gene	197323	198215	.	-	.	gene_id "LOC115232031"; db_xref "GeneID:115232031"; gbkey "Gene"; gene "LOC115232031"; gene_biotype "protein_coding"; ID ""; gene_name "LOC115232031";
NW_021836180.1	Gnomon	transcript	197323	198215	.	-	.	gene_id "LOC115232031"; ID "XM_029801902.2"; gene_name "LOC115232031"; transcript_id "XM_029801902.2";
NW_021836180.1	Gnomon	CDS	197326	198174	.	-	0	gene_id "LOC115232031"; db_xref "GeneID:115232031"; gbkey "CDS"; gene "LOC115232031"; ID ""; gene_name "LOC115232031"; transcript_id "XM_029801902.2"; product "von Willebrand factor A domain-containing protein 5A-like"; protein_id "XP_029657762.1"; exon_number "1";
NW_021836180.1	Gnomon	exon	197323	198215	.	-	.	gene_id "LOC115232031"; db_xref "GeneID:115232031"; gbkey "mRNA"; gene "LOC115232031"; ID ""; gene_name "LOC115232031"; transcript_id "XM_029801902.2"; product "von Willebrand factor A domain-containing protein 5A-like"; exon_number "1"; model_evidence "Supporting evidence includes similarity to: 1 Protein, and 94% coverage of the annotated genomic feature by RNAseq alignments";
NW_021836180.1	Gnomon	start_codon	198172	198174	.	-	0	gene_id "LOC115232031"; db_xref "GeneID:115232031"; gbkey "CDS"; gene "LOC115232031"; ID ""; gene_name "LOC115232031"; transcript_id "XM_029801902.2"; product "von Willebrand factor A domain-containing protein 5A-like"; protein_id "XP_029657762.1"; exon_number "1";
NW_021836180.1	Gnomon	stop_codon	197323	197325	.	-	0	gene_id "LOC115232031"; db_xref "GeneID:115232031"; gbkey "CDS"; gene "LOC115232031"; ID ""; gene_name "LOC115232031"; transcript_id "XM_029801902.2"; product "von Willebrand factor A domain-containing protein 5A-like"; protein_id "XP_029657762.1"; exon_number "1";
NW_021836180.1	Gnomon	gene	4427	51041	.	-	.	gene_id "LOC115232032"; db_xref "GeneID:115232032"; gbkey "Gene"; gene "LOC115232032"; gene_biotype "protein_coding"; ID ""; gene_name "LOC115232032";
NW_021836180.1	Gnomon~FLAMseq~Covext	transcript	4427	51039	.	-	.	gene_id "LOC115232032"; ID "XM_029801903.2"; gene_name "LOC115232032"; transcript_id "Covext~FLAMseq_ext~XM_029801903.2"; three_prime_ext "3162";
NW_021836180.1	Covext	exon	10851	11027	.	-	.	gene_id "LOC115232032"; db_xref "GeneID:115232032"; gbkey "mRNA"; gene "LOC115232032"; ID ""; gene_name "LOC115232032"; transcript_id "Covext~FLAMseq_ext~XM_029801903.2"; product "extracellular tyrosine-protein kinase PKDCC, transcript variant X1"; exon_number "6"; model_evidence "Supporting evidence includes similarity to: 3 Proteins, and 100% coverage of the annotated genomic feature by RNAseq alignments, including 31 samples with support for all annotated introns";
NW_021836180.1	Covext	exon	13002	13252	.	-	.	gene_id "LOC115232032"; db_xref "GeneID:115232032"; gbkey "mRNA"; gene "LOC115232032"; ID ""; gene_name "LOC115232032"; transcript_id "Covext~FLAMseq_ext~XM_029801903.2"; product "extracellular tyrosine-protein kinase PKDCC, transcript variant X1"; exon_number "5"; model_evidence "Supporting evidence includes similarity to: 3 Proteins, and 100% coverage of the annotated genomic feature by RNAseq alignments, including 31 samples with support for all annotated introns";
NW_021836180.1	Covext	exon	15622	15830	.	-	.	gene_id "LOC115232032"; db_xref "GeneID:115232032"; gbkey "mRNA"; gene "LOC115232032"; ID ""; gene_name "LOC115232032"; transcript_id "Covext~FLAMseq_ext~XM_029801903.2"; product "extracellular tyrosine-protein kinase PKDCC, transcript variant X1"; exon_number "4"; model_evidence "Supporting evidence includes similarity to: 3 Proteins, and 100% coverage of the annotated genomic feature by RNAseq alignments, including 31 samples with support for all annotated introns";
NW_021836180.1	Covext	exon	34792	34923	.	-	.	gene_id "LOC115232032"; db_xref "GeneID:115232032"; gbkey "mRNA"; gene "LOC115232032"; ID ""; gene_name "LOC115232032"; transcript_id "Covext~FLAMseq_ext~XM_029801903.2"; product "extracellular tyrosine-protein kinase PKDCC, transcript variant X1"; exon_number "3"; model_evidence "Supporting evidence includes similarity to: 3 Proteins, and 100% coverage of the annotated genomic feature by RNAseq alignments, including 31 samples with support for all annotated introns";
NW_021836180.1	Covext	exon	37651	38698	.	-	.	gene_id "LOC115232032"; db_xref "GeneID:115232032"; gbkey "mRNA"; gene "LOC115232032"; ID ""; gene_name "LOC115232032"; transcript_id "Covext~FLAMseq_ext~XM_029801903.2"; product "extracellular tyrosine-protein kinase PKDCC, transcript variant X1"; exon_number "2"; model_evidence "Supporting evidence includes similarity to: 3 Proteins, and 100% coverage of the annotated genomic feature by RNAseq alignments, including 31 samples with support for all annotated introns";
NW_021836180.1	Covext	exon	50736	51039	.	-	.	gene_id "LOC115232032"; db_xref "GeneID:115232032"; gbkey "mRNA"; gene "LOC115232032"; ID ""; gene_name "LOC115232032"; transcript_id "Covext~FLAMseq_ext~XM_029801903.2"; product "extracellular tyrosine-protein kinase PKDCC, transcript variant X1"; exon_number "1"; model_evidence "Supporting evidence includes similarity to: 3 Proteins, and 100% coverage of the annotated genomic feature by RNAseq alignments, including 31 samples with support for all annotated introns";
NW_021836180.1	Covext	exon	8298	8584	.	-	.	gene_id "LOC115232032"; db_xref "GeneID:115232032"; gbkey "mRNA"; gene "LOC115232032"; ID ""; gene_name "LOC115232032"; transcript_id "Covext~FLAMseq_ext~XM_029801903.2"; product "extracellular tyrosine-protein kinase PKDCC, transcript variant X1"; exon_number "7"; model_evidence "Supporting evidence includes similarity to: 3 Proteins, and 100% coverage of the annotated genomic feature by RNAseq alignments, including 31 samples with support for all annotated introns";
NW_021836180.1	Covext	exon	5136	8584	.	-	.	gene_id "LOC115232032"; db_xref "GeneID:115232032"; gbkey "mRNA"; gene "LOC115232032"; ID ""; gene_name "LOC115232032"; transcript_id "Covext~FLAMseq_ext~XM_029801903.2"; product "extracellular tyrosine-protein kinase PKDCC"; exon_number "7"; model_evidence "Supporting evidence includes similarity to: 3 Proteins, and 100% coverage of the annotated genomic feature by RNAseq alignments"; three_prime_ext "3162";
NW_021836180.1	Covext	exon	4427	8584	.	-	.	gene_id "LOC115232032"; db_xref "GeneID:115232032"; gbkey "mRNA"; gene "LOC115232032"; ID ""; gene_name "LOC115232032"; transcript_id "Covext~FLAMseq_ext~XM_029801903.2"; product "extracellular tyrosine-protein kinase PKDCC"; exon_number "7"; model_evidence "Supporting evidence includes similarity to: 3 Proteins, and 100% coverage of the annotated genomic feature by RNAseq alignments"; three_prime_ext "709";
NW_021836180.1	Gnomon~FLAMseq	transcript	5136	51039	.	-	.	gene_id "LOC115232032"; ID "XM_029801903.2"; gene_name "LOC115232032"; transcript_id "FLAMseq_ext~XM_029801903.2"; three_prime_ext "3162";
NW_021836180.1	Gnomon~FLAMseq	exon	10851	11027	.	-	.	gene_id "LOC115232032"; db_xref "GeneID:115232032"; gbkey "mRNA"; gene "LOC115232032"; ID ""; gene_name "LOC115232032"; transcript_id "FLAMseq_ext~XM_029801903.2"; product "extracellular tyrosine-protein kinase PKDCC, transcript variant X1"; exon_number "6"; model_evidence "Supporting evidence includes similarity to: 3 Proteins, and 100% coverage of the annotated genomic feature by RNAseq alignments, including 31 samples with support for all annotated introns";
NW_021836180.1	Gnomon~FLAMseq	exon	13002	13252	.	-	.	gene_id "LOC115232032"; db_xref "GeneID:115232032"; gbkey "mRNA"; gene "LOC115232032"; ID ""; gene_name "LOC115232032"; transcript_id "FLAMseq_ext~XM_029801903.2"; product "extracellular tyrosine-protein kinase PKDCC, transcript variant X1"; exon_number "5"; model_evidence "Supporting evidence includes similarity to: 3 Proteins, and 100% coverage of the annotated genomic feature by RNAseq alignments, including 31 samples with support for all annotated introns";
NW_021836180.1	Gnomon~FLAMseq	exon	15622	15830	.	-	.	gene_id "LOC115232032"; db_xref "GeneID:115232032"; gbkey "mRNA"; gene "LOC115232032"; ID ""; gene_name "LOC115232032"; transcript_id "FLAMseq_ext~XM_029801903.2"; product "extracellular tyrosine-protein kinase PKDCC, transcript variant X1"; exon_number "4"; model_evidence "Supporting evidence includes similarity to: 3 Proteins, and 100% coverage of the annotated genomic feature by RNAseq alignments, including 31 samples with support for all annotated introns";
NW_021836180.1	Gnomon~FLAMseq	exon	34792	34923	.	-	.	gene_id "LOC115232032"; db_xref "GeneID:115232032"; gbkey "mRNA"; gene "LOC115232032"; ID ""; gene_name "LOC115232032"; transcript_id "FLAMseq_ext~XM_029801903.2"; product "extracellular tyrosine-protein kinase PKDCC, transcript variant X1"; exon_number "3"; model_evidence "Supporting evidence includes similarity to: 3 Proteins, and 100% coverage of the annotated genomic feature by RNAseq alignments, including 31 samples with support for all annotated introns";
NW_021836180.1	Gnomon~FLAMseq	exon	37651	38698	.	-	.	gene_id "LOC115232032"; db_xref "GeneID:115232032"; gbkey "mRNA"; gene "LOC115232032"; ID ""; gene_name "LOC115232032"; transcript_id "FLAMseq_ext~XM_029801903.2"; product "extracellular tyrosine-protein kinase PKDCC, transcript variant X1"; exon_number "2"; model_evidence "Supporting evidence includes similarity to: 3 Proteins, and 100% coverage of the annotated genomic feature by RNAseq alignments, including 31 samples with support for all annotated introns";
NW_021836180.1	Gnomon~FLAMseq	exon	50736	51039	.	-	.	gene_id "LOC115232032"; db_xref "GeneID:115232032"; gbkey "mRNA"; gene "LOC115232032"; ID ""; gene_name "LOC115232032"; transcript_id "FLAMseq_ext~XM_029801903.2"; product "extracellular tyrosine-protein kinase PKDCC, transcript variant X1"; exon_number "1"; model_evidence "Supporting evidence includes similarity to: 3 Proteins, and 100% coverage of the annotated genomic feature by RNAseq alignments, including 31 samples with support for all annotated introns";
NW_021836180.1	Gnomon~FLAMseq	exon	8298	8584	.	-	.	gene_id "LOC115232032"; db_xref "GeneID:115232032"; gbkey "mRNA"; gene "LOC115232032"; ID ""; gene_name "LOC115232032"; transcript_id "FLAMseq_ext~XM_029801903.2"; product "extracellular tyrosine-protein kinase PKDCC, transcript variant X1"; exon_number "7"; model_evidence "Supporting evidence includes similarity to: 3 Proteins, and 100% coverage of the annotated genomic feature by RNAseq alignments, including 31 samples with support for all annotated introns";
NW_021836180.1	Gnomon~FLAMseq	exon	5136	8584	.	-	.	gene_id "LOC115232032"; db_xref "GeneID:115232032"; gbkey "mRNA"; gene "LOC115232032"; ID ""; gene_name "LOC115232032"; transcript_id "FLAMseq_ext~XM_029801903.2"; product "extracellular tyrosine-protein kinase PKDCC"; exon_number "7"; model_evidence "Supporting evidence includes similarity to: 3 Proteins, and 100% coverage of the annotated genomic feature by RNAseq alignments"; three_prime_ext "3162";
NW_021836180.1	Gnomon	transcript	8298	51039	.	-	.	gene_id "LOC115232032"; ID "XM_029801903.2"; gene_name "LOC115232032"; transcript_id "XM_029801903.2";
NW_021836180.1	Gnomon	CDS	10851	11027	.	-	2	gene_id "LOC115232032"; db_xref "GeneID:115232032"; gbkey "CDS"; gene "LOC115232032"; ID ""; gene_name "LOC115232032"; transcript_id "XM_029801903.2"; product "extracellular tyrosine-protein kinase PKDCC isoform X1"; protein_id "XP_029657763.1"; exon_number "6";
NW_021836180.1	Gnomon	CDS	13002	13252	.	-	1	gene_id "LOC115232032"; db_xref "GeneID:115232032"; gbkey "CDS"; gene "LOC115232032"; ID ""; gene_name "LOC115232032"; transcript_id "XM_029801903.2"; product "extracellular tyrosine-protein kinase PKDCC isoform X1"; protein_id "XP_029657763.1"; exon_number "5";
NW_021836180.1	Gnomon	CDS	15622	15830	.	-	0	gene_id "LOC115232032"; db_xref "GeneID:115232032"; gbkey "CDS"; gene "LOC115232032"; ID ""; gene_name "LOC115232032"; transcript_id "XM_029801903.2"; product "extracellular tyrosine-protein kinase PKDCC isoform X1"; protein_id "XP_029657763.1"; exon_number "4";
NW_021836180.1	Gnomon	CDS	34792	34923	.	-	0	gene_id "LOC115232032"; db_xref "GeneID:115232032"; gbkey "CDS"; gene "LOC115232032"; ID ""; gene_name "LOC115232032"; transcript_id "XM_029801903.2"; product "extracellular tyrosine-protein kinase PKDCC isoform X1"; protein_id "XP_029657763.1"; exon_number "3";
NW_021836180.1	Gnomon	CDS	37651	38256	.	-	0	gene_id "LOC115232032"; db_xref "GeneID:115232032"; gbkey "CDS"; gene "LOC115232032"; ID ""; gene_name "LOC115232032"; transcript_id "XM_029801903.2"; product "extracellular tyrosine-protein kinase PKDCC isoform X1"; protein_id "XP_029657763.1"; exon_number "2";
NW_021836180.1	Gnomon	CDS	8505	8584	.	-	2	gene_id "LOC115232032"; db_xref "GeneID:115232032"; gbkey "CDS"; gene "LOC115232032"; ID ""; gene_name "LOC115232032"; transcript_id "XM_029801903.2"; product "extracellular tyrosine-protein kinase PKDCC isoform X1"; protein_id "XP_029657763.1"; exon_number "7";
NW_021836180.1	Gnomon	exon	10851	11027	.	-	.	gene_id "LOC115232032"; db_xref "GeneID:115232032"; gbkey "mRNA"; gene "LOC115232032"; ID ""; gene_name "LOC115232032"; transcript_id "XM_029801903.2"; product "extracellular tyrosine-protein kinase PKDCC, transcript variant X1"; exon_number "6"; model_evidence "Supporting evidence includes similarity to: 3 Proteins, and 100% coverage of the annotated genomic feature by RNAseq alignments, including 31 samples with support for all annotated introns";
NW_021836180.1	Gnomon	exon	13002	13252	.	-	.	gene_id "LOC115232032"; db_xref "GeneID:115232032"; gbkey "mRNA"; gene "LOC115232032"; ID ""; gene_name "LOC115232032"; transcript_id "XM_029801903.2"; product "extracellular tyrosine-protein kinase PKDCC, transcript variant X1"; exon_number "5"; model_evidence "Supporting evidence includes similarity to: 3 Proteins, and 100% coverage of the annotated genomic feature by RNAseq alignments, including 31 samples with support for all annotated introns";
NW_021836180.1	Gnomon	exon	15622	15830	.	-	.	gene_id "LOC115232032"; db_xref "GeneID:115232032"; gbkey "mRNA"; gene "LOC115232032"; ID ""; gene_name "LOC115232032"; transcript_id "XM_029801903.2"; product "extracellular tyrosine-protein kinase PKDCC, transcript variant X1"; exon_number "4"; model_evidence "Supporting evidence includes similarity to: 3 Proteins, and 100% coverage of the annotated genomic feature by RNAseq alignments, including 31 samples with support for all annotated introns";
NW_021836180.1	Gnomon	exon	34792	34923	.	-	.	gene_id "LOC115232032"; db_xref "GeneID:115232032"; gbkey "mRNA"; gene "LOC115232032"; ID ""; gene_name "LOC115232032"; transcript_id "XM_029801903.2"; product "extracellular tyrosine-protein kinase PKDCC, transcript variant X1"; exon_number "3"; model_evidence "Supporting evidence includes similarity to: 3 Proteins, and 100% coverage of the annotated genomic feature by RNAseq alignments, including 31 samples with support for all annotated introns";
NW_021836180.1	Gnomon	exon	37651	38698	.	-	.	gene_id "LOC115232032"; db_xref "GeneID:115232032"; gbkey "mRNA"; gene "LOC115232032"; ID ""; gene_name "LOC115232032"; transcript_id "XM_029801903.2"; product "extracellular tyrosine-protein kinase PKDCC, transcript variant X1"; exon_number "2"; model_evidence "Supporting evidence includes similarity to: 3 Proteins, and 100% coverage of the annotated genomic feature by RNAseq alignments, including 31 samples with support for all annotated introns";
NW_021836180.1	Gnomon	exon	50736	51039	.	-	.	gene_id "LOC115232032"; db_xref "GeneID:115232032"; gbkey "mRNA"; gene "LOC115232032"; ID ""; gene_name "LOC115232032"; transcript_id "XM_029801903.2"; product "extracellular tyrosine-protein kinase PKDCC, transcript variant X1"; exon_number "1"; model_evidence "Supporting evidence includes similarity to: 3 Proteins, and 100% coverage of the annotated genomic feature by RNAseq alignments, including 31 samples with support for all annotated introns";
NW_021836180.1	Gnomon	exon	8298	8584	.	-	.	gene_id "LOC115232032"; db_xref "GeneID:115232032"; gbkey "mRNA"; gene "LOC115232032"; ID ""; gene_name "LOC115232032"; transcript_id "XM_029801903.2"; product "extracellular tyrosine-protein kinase PKDCC, transcript variant X1"; exon_number "7"; model_evidence "Supporting evidence includes similarity to: 3 Proteins, and 100% coverage of the annotated genomic feature by RNAseq alignments, including 31 samples with support for all annotated introns";
NW_021836180.1	Gnomon	start_codon	38254	38256	.	-	0	gene_id "LOC115232032"; db_xref "GeneID:115232032"; gbkey "CDS"; gene "LOC115232032"; ID ""; gene_name "LOC115232032"; transcript_id "XM_029801903.2"; product "extracellular tyrosine-protein kinase PKDCC isoform X1"; protein_id "XP_029657763.1"; exon_number "2";
NW_021836180.1	Gnomon	stop_codon	8502	8504	.	-	0	gene_id "LOC115232032"; db_xref "GeneID:115232032"; gbkey "CDS"; gene "LOC115232032"; ID ""; gene_name "LOC115232032"; transcript_id "XM_029801903.2"; product "extracellular tyrosine-protein kinase PKDCC isoform X1"; protein_id "XP_029657763.1"; exon_number "7";
NW_021836180.1	Gnomon	transcript	11564	51041	.	-	.	gene_id "LOC115232032"; ID "XM_036500224.1"; gene_name "LOC115232032"; transcript_id "XM_036500224.1";
NW_021836180.1	Gnomon	CDS	11591	11625	.	-	2	gene_id "LOC115232032"; db_xref "GeneID:115232032"; gbkey "CDS"; gene "LOC115232032"; ID ""; gene_name "LOC115232032"; transcript_id "XM_036500224.1"; product "extracellular tyrosine-protein kinase PKDCC isoform X2"; protein_id "XP_036356117.1"; exon_number "6";
NW_021836180.1	Gnomon	CDS	13002	13252	.	-	1	gene_id "LOC115232032"; db_xref "GeneID:115232032"; gbkey "CDS"; gene "LOC115232032"; ID ""; gene_name "LOC115232032"; transcript_id "XM_036500224.1"; product "extracellular tyrosine-protein kinase PKDCC isoform X2"; protein_id "XP_036356117.1"; exon_number "5";
NW_021836180.1	Gnomon	CDS	15622	15830	.	-	0	gene_id "LOC115232032"; db_xref "GeneID:115232032"; gbkey "CDS"; gene "LOC115232032"; ID ""; gene_name "LOC115232032"; transcript_id "XM_036500224.1"; product "extracellular tyrosine-protein kinase PKDCC isoform X2"; protein_id "XP_036356117.1"; exon_number "4";
NW_021836180.1	Gnomon	CDS	34792	34923	.	-	0	gene_id "LOC115232032"; db_xref "GeneID:115232032"; gbkey "CDS"; gene "LOC115232032"; ID ""; gene_name "LOC115232032"; transcript_id "XM_036500224.1"; product "extracellular tyrosine-protein kinase PKDCC isoform X2"; protein_id "XP_036356117.1"; exon_number "3";
NW_021836180.1	Gnomon	CDS	37651	38256	.	-	0	gene_id "LOC115232032"; db_xref "GeneID:115232032"; gbkey "CDS"; gene "LOC115232032"; ID ""; gene_name "LOC115232032"; transcript_id "XM_036500224.1"; product "extracellular tyrosine-protein kinase PKDCC isoform X2"; protein_id "XP_036356117.1"; exon_number "2";
NW_021836180.1	Gnomon	exon	11564	11625	.	-	.	gene_id "LOC115232032"; db_xref "GeneID:115232032"; gbkey "mRNA"; gene "LOC115232032"; ID ""; gene_name "LOC115232032"; transcript_id "XM_036500224.1"; product "extracellular tyrosine-protein kinase PKDCC, transcript variant X2"; exon_number "6"; model_evidence "Supporting evidence includes similarity to: 2 Proteins, and 100% coverage of the annotated genomic feature by RNAseq alignments, including 28 samples with support for all annotated introns";
NW_021836180.1	Gnomon	exon	13002	13252	.	-	.	gene_id "LOC115232032"; db_xref "GeneID:115232032"; gbkey "mRNA"; gene "LOC115232032"; ID ""; gene_name "LOC115232032"; transcript_id "XM_036500224.1"; product "extracellular tyrosine-protein kinase PKDCC, transcript variant X2"; exon_number "5"; model_evidence "Supporting evidence includes similarity to: 2 Proteins, and 100% coverage of the annotated genomic feature by RNAseq alignments, including 28 samples with support for all annotated introns";
NW_021836180.1	Gnomon	exon	15622	15830	.	-	.	gene_id "LOC115232032"; db_xref "GeneID:115232032"; gbkey "mRNA"; gene "LOC115232032"; ID ""; gene_name "LOC115232032"; transcript_id "XM_036500224.1"; product "extracellular tyrosine-protein kinase PKDCC, transcript variant X2"; exon_number "4"; model_evidence "Supporting evidence includes similarity to: 2 Proteins, and 100% coverage of the annotated genomic feature by RNAseq alignments, including 28 samples with support for all annotated introns";
NW_021836180.1	Gnomon	exon	34792	34923	.	-	.	gene_id "LOC115232032"; db_xref "GeneID:115232032"; gbkey "mRNA"; gene "LOC115232032"; ID ""; gene_name "LOC115232032"; transcript_id "XM_036500224.1"; product "extracellular tyrosine-protein kinase PKDCC, transcript variant X2"; exon_number "3"; model_evidence "Supporting evidence includes similarity to: 2 Proteins, and 100% coverage of the annotated genomic feature by RNAseq alignments, including 28 samples with support for all annotated introns";
NW_021836180.1	Gnomon	exon	37651	38698	.	-	.	gene_id "LOC115232032"; db_xref "GeneID:115232032"; gbkey "mRNA"; gene "LOC115232032"; ID ""; gene_name "LOC115232032"; transcript_id "XM_036500224.1"; product "extracellular tyrosine-protein kinase PKDCC, transcript variant X2"; exon_number "2"; model_evidence "Supporting evidence includes similarity to: 2 Proteins, and 100% coverage of the annotated genomic feature by RNAseq alignments, including 28 samples with support for all annotated introns";
NW_021836180.1	Gnomon	exon	50736	51041	.	-	.	gene_id "LOC115232032"; db_xref "GeneID:115232032"; gbkey "mRNA"; gene "LOC115232032"; ID ""; gene_name "LOC115232032"; transcript_id "XM_036500224.1"; product "extracellular tyrosine-protein kinase PKDCC, transcript variant X2"; exon_number "1"; model_evidence "Supporting evidence includes similarity to: 2 Proteins, and 100% coverage of the annotated genomic feature by RNAseq alignments, including 28 samples with support for all annotated introns";
NW_021836180.1	Gnomon	start_codon	38254	38256	.	-	0	gene_id "LOC115232032"; db_xref "GeneID:115232032"; gbkey "CDS"; gene "LOC115232032"; ID ""; gene_name "LOC115232032"; transcript_id "XM_036500224.1"; product "extracellular tyrosine-protein kinase PKDCC isoform X2"; protein_id "XP_036356117.1"; exon_number "2";
NW_021836180.1	Gnomon	stop_codon	11588	11590	.	-	0	gene_id "LOC115232032"; db_xref "GeneID:115232032"; gbkey "CDS"; gene "LOC115232032"; ID ""; gene_name "LOC115232032"; transcript_id "XM_036500224.1"; product "extracellular tyrosine-protein kinase PKDCC isoform X2"; protein_id "XP_036356117.1"; exon_number "6";
NW_021836180.1	Gnomon	gene	107883	130680	.	-	.	gene_id "LOC115232033"; db_xref "GeneID:115232033"; gbkey "Gene"; gene "LOC115232033"; gene_biotype "protein_coding"; ID ""; gene_name "LOC115232033";
NW_021836180.1	Gnomon	transcript	107883	130680	.	-	.	gene_id "LOC115232033"; ID "XM_036500222.1"; gene_name "LOC115232033"; transcript_id "XM_036500222.1";
NW_021836180.1	Gnomon	CDS	108068	108738	.	-	2	gene_id "LOC115232033"; db_xref "GeneID:115232033"; gbkey "CDS"; gene "LOC115232033"; ID ""; gene_name "LOC115232033"; transcript_id "XM_036500222.1"; product "von Willebrand factor A domain-containing protein 5A-like"; protein_id "XP_036356115.1"; exon_number "3";
NW_021836180.1	Gnomon	CDS	110510	112136	.	-	0	gene_id "LOC115232033"; db_xref "GeneID:115232033"; gbkey "CDS"; gene "LOC115232033"; ID ""; gene_name "LOC115232033"; transcript_id "XM_036500222.1"; product "von Willebrand factor A domain-containing protein 5A-like"; protein_id "XP_036356115.1"; exon_number "2";
NW_021836180.1	Gnomon	exon	107883	108738	.	-	.	gene_id "LOC115232033"; db_xref "GeneID:115232033"; gbkey "mRNA"; gene "LOC115232033"; ID ""; gene_name "LOC115232033"; transcript_id "XM_036500222.1"; product "von Willebrand factor A domain-containing protein 5A-like"; exon_number "3"; model_evidence "Supporting evidence includes similarity to: 1 Protein, and 100% coverage of the annotated genomic feature by RNAseq alignments, including 6 samples with support for all annotated introns";
NW_021836180.1	Gnomon	exon	110510	112152	.	-	.	gene_id "LOC115232033"; db_xref "GeneID:115232033"; gbkey "mRNA"; gene "LOC115232033"; ID ""; gene_name "LOC115232033"; transcript_id "XM_036500222.1"; product "von Willebrand factor A domain-containing protein 5A-like"; exon_number "2"; model_evidence "Supporting evidence includes similarity to: 1 Protein, and 100% coverage of the annotated genomic feature by RNAseq alignments, including 6 samples with support for all annotated introns";
NW_021836180.1	Gnomon	exon	130637	130680	.	-	.	gene_id "LOC115232033"; db_xref "GeneID:115232033"; gbkey "mRNA"; gene "LOC115232033"; ID ""; gene_name "LOC115232033"; transcript_id "XM_036500222.1"; product "von Willebrand factor A domain-containing protein 5A-like"; exon_number "1"; model_evidence "Supporting evidence includes similarity to: 1 Protein, and 100% coverage of the annotated genomic feature by RNAseq alignments, including 6 samples with support for all annotated introns";
NW_021836180.1	Gnomon	start_codon	112134	112136	.	-	0	gene_id "LOC115232033"; db_xref "GeneID:115232033"; gbkey "CDS"; gene "LOC115232033"; ID ""; gene_name "LOC115232033"; transcript_id "XM_036500222.1"; product "von Willebrand factor A domain-containing protein 5A-like"; protein_id "XP_036356115.1"; exon_number "2";
NW_021836180.1	Gnomon	stop_codon	108065	108067	.	-	0	gene_id "LOC115232033"; db_xref "GeneID:115232033"; gbkey "CDS"; gene "LOC115232033"; ID ""; gene_name "LOC115232033"; transcript_id "XM_036500222.1"; product "von Willebrand factor A domain-containing protein 5A-like"; protein_id "XP_036356115.1"; exon_number "3";
NW_021836180.1	Gnomon	gene	74448	104399	.	-	.	gene_id "LOC115232034"; db_xref "GeneID:115232034"; gbkey "Gene"; gene "LOC115232034"; gene_biotype "protein_coding"; ID ""; gene_name "LOC115232034";
NW_021836180.1	Gnomon	transcript	74448	104399	.	-	.	gene_id "LOC115232034"; ID "XM_029801909.2"; gene_name "LOC115232034"; transcript_id "XM_029801909.2";
NW_021836180.1	Gnomon	CDS	74555	77062	.	-	0	gene_id "LOC115232034"; db_xref "GeneID:115232034"; gbkey "CDS"; gene "LOC115232034"; ID ""; gene_name "LOC115232034"; transcript_id "XM_029801909.2"; product "von Willebrand factor A domain-containing protein 5A-like"; protein_id "XP_029657769.1"; exon_number "2";
NW_021836180.1	Gnomon	exon	103925	104399	.	-	.	gene_id "LOC115232034"; db_xref "GeneID:115232034"; gbkey "mRNA"; gene "LOC115232034"; ID ""; gene_name "LOC115232034"; transcript_id "XM_029801909.2"; product "von Willebrand factor A domain-containing protein 5A-like"; exon_number "1"; model_evidence "Supporting evidence includes similarity to: 100% coverage of the annotated genomic feature by RNAseq alignments, including 42 samples with support for all annotated introns";
NW_021836180.1	Gnomon	exon	74448	77078	.	-	.	gene_id "LOC115232034"; db_xref "GeneID:115232034"; gbkey "mRNA"; gene "LOC115232034"; ID ""; gene_name "LOC115232034"; transcript_id "XM_029801909.2"; product "von Willebrand factor A domain-containing protein 5A-like"; exon_number "2"; model_evidence "Supporting evidence includes similarity to: 100% coverage of the annotated genomic feature by RNAseq alignments, including 42 samples with support for all annotated introns";
NW_021836180.1	Gnomon	start_codon	77060	77062	.	-	0	gene_id "LOC115232034"; db_xref "GeneID:115232034"; gbkey "CDS"; gene "LOC115232034"; ID ""; gene_name "LOC115232034"; transcript_id "XM_029801909.2"; product "von Willebrand factor A domain-containing protein 5A-like"; protein_id "XP_029657769.1"; exon_number "2";
NW_021836180.1	Gnomon	stop_codon	74552	74554	.	-	0	gene_id "LOC115232034"; db_xref "GeneID:115232034"; gbkey "CDS"; gene "LOC115232034"; ID ""; gene_name "LOC115232034"; transcript_id "XM_029801909.2"; product "von Willebrand factor A domain-containing protein 5A-like"; protein_id "XP_029657769.1"; exon_number "2";
NW_021836180.1	Gnomon	gene	134085	156888	.	-	.	gene_id "LOC115232035"; db_xref "GeneID:115232035"; gbkey "Gene"; gene "LOC115232035"; gene_biotype "protein_coding"; ID ""; gene_name "LOC115232035";
NW_021836180.1	Gnomon	transcript	134085	156888	.	-	.	gene_id "LOC115232035"; ID "XM_036500225.1"; gene_name "LOC115232035"; transcript_id "XM_036500225.1";
NW_021836180.1	Gnomon	CDS	134270	134940	.	-	2	gene_id "LOC115232035"; db_xref "GeneID:115232035"; gbkey "CDS"; gene "LOC115232035"; ID ""; gene_name "LOC115232035"; transcript_id "XM_036500225.1"; product "von Willebrand factor A domain-containing protein 5A-like"; protein_id "XP_036356118.1"; exon_number "3";
NW_021836180.1	Gnomon	CDS	136712	138338	.	-	0	gene_id "LOC115232035"; db_xref "GeneID:115232035"; gbkey "CDS"; gene "LOC115232035"; ID ""; gene_name "LOC115232035"; transcript_id "XM_036500225.1"; product "von Willebrand factor A domain-containing protein 5A-like"; protein_id "XP_036356118.1"; exon_number "2";
NW_021836180.1	Gnomon	exon	134085	134940	.	-	.	gene_id "LOC115232035"; db_xref "GeneID:115232035"; gbkey "mRNA"; gene "LOC115232035"; ID ""; gene_name "LOC115232035"; transcript_id "XM_036500225.1"; product "von Willebrand factor A domain-containing protein 5A-like"; exon_number "3"; model_evidence "Supporting evidence includes similarity to: 100% coverage of the annotated genomic feature by RNAseq alignments, including 6 samples with support for all annotated introns";
NW_021836180.1	Gnomon	exon	136712	138354	.	-	.	gene_id "LOC115232035"; db_xref "GeneID:115232035"; gbkey "mRNA"; gene "LOC115232035"; ID ""; gene_name "LOC115232035"; transcript_id "XM_036500225.1"; product "von Willebrand factor A domain-containing protein 5A-like"; exon_number "2"; model_evidence "Supporting evidence includes similarity to: 100% coverage of the annotated genomic feature by RNAseq alignments, including 6 samples with support for all annotated introns";
NW_021836180.1	Gnomon	exon	156845	156888	.	-	.	gene_id "LOC115232035"; db_xref "GeneID:115232035"; gbkey "mRNA"; gene "LOC115232035"; ID ""; gene_name "LOC115232035"; transcript_id "XM_036500225.1"; product "von Willebrand factor A domain-containing protein 5A-like"; exon_number "1"; model_evidence "Supporting evidence includes similarity to: 100% coverage of the annotated genomic feature by RNAseq alignments, including 6 samples with support for all annotated introns";
NW_021836180.1	Gnomon	start_codon	138336	138338	.	-	0	gene_id "LOC115232035"; db_xref "GeneID:115232035"; gbkey "CDS"; gene "LOC115232035"; ID ""; gene_name "LOC115232035"; transcript_id "XM_036500225.1"; product "von Willebrand factor A domain-containing protein 5A-like"; protein_id "XP_036356118.1"; exon_number "2";
NW_021836180.1	Gnomon	stop_codon	134267	134269	.	-	0	gene_id "LOC115232035"; db_xref "GeneID:115232035"; gbkey "CDS"; gene "LOC115232035"; ID ""; gene_name "LOC115232035"; transcript_id "XM_036500225.1"; product "von Willebrand factor A domain-containing protein 5A-like"; protein_id "XP_036356118.1"; exon_number "3";
NW_021836180.1	Gnomon	gene	165542	188081	.	-	.	gene_id "LOC115232036"; db_xref "GeneID:115232036"; gbkey "Gene"; gene "LOC115232036"; gene_biotype "protein_coding"; ID ""; gene_name "LOC115232036";
NW_021836180.1	PBRI~FLAMseq~Covext	transcript	165542	187944	.	-	.	gene_id "LOC115232036"; ID ""; gene_name "LOC115232036"; transcript_id "Covext~FLAMseq_ext~G60612.6"; uniq_trans_id "G60612.6"; three_prime_ext "6";
NW_021836180.1	Covext	exon	165649	168298	.	-	.	gene_id "LOC115232036"; ID ""; gene_name "LOC115232036"; transcript_id "Covext~FLAMseq_ext~G60612.6"; exon_number "3"; uniq_trans_id "G60612.6";
NW_021836180.1	Covext	exon	187007	187064	.	-	.	gene_id "LOC115232036"; ID ""; gene_name "LOC115232036"; transcript_id "Covext~FLAMseq_ext~G60612.6"; exon_number "2"; uniq_trans_id "G60612.6";
NW_021836180.1	Covext	exon	187591	187944	.	-	.	gene_id "LOC115232036"; ID ""; gene_name "LOC115232036"; transcript_id "Covext~FLAMseq_ext~G60612.6"; exon_number "1"; uniq_trans_id "G60612.6";
NW_021836180.1	Covext	exon	165643	168298	.	-	.	gene_id "LOC115232036"; ID ""; gene_name "LOC115232036"; transcript_id "Covext~FLAMseq_ext~G60612.6"; exon_number "3"; uniq_trans_id "G60612.6"; three_prime_ext "6";
NW_021836180.1	Covext	exon	165542	168298	.	-	.	gene_id "LOC115232036"; ID ""; gene_name "LOC115232036"; transcript_id "Covext~FLAMseq_ext~G60612.6"; exon_number "3"; uniq_trans_id "G60612.6"; three_prime_ext "101";
NW_021836180.1	PBRI~FLAMseq	transcript	165643	187944	.	-	.	gene_id "LOC115232036"; ID ""; gene_name "LOC115232036"; transcript_id "FLAMseq_ext~G60612.6"; uniq_trans_id "G60612.6"; three_prime_ext "6";
NW_021836180.1	PBRI~FLAMseq	exon	165649	168298	.	-	.	gene_id "LOC115232036"; ID ""; gene_name "LOC115232036"; transcript_id "FLAMseq_ext~G60612.6"; exon_number "3"; uniq_trans_id "G60612.6";
NW_021836180.1	PBRI~FLAMseq	exon	187007	187064	.	-	.	gene_id "LOC115232036"; ID ""; gene_name "LOC115232036"; transcript_id "FLAMseq_ext~G60612.6"; exon_number "2"; uniq_trans_id "G60612.6";
NW_021836180.1	PBRI~FLAMseq	exon	187591	187944	.	-	.	gene_id "LOC115232036"; ID ""; gene_name "LOC115232036"; transcript_id "FLAMseq_ext~G60612.6"; exon_number "1"; uniq_trans_id "G60612.6";
NW_021836180.1	PBRI~FLAMseq	exon	165643	168298	.	-	.	gene_id "LOC115232036"; ID ""; gene_name "LOC115232036"; transcript_id "FLAMseq_ext~G60612.6"; exon_number "3"; uniq_trans_id "G60612.6"; three_prime_ext "6";
NW_021836180.1	PBRI	transcript	165649	187944	.	-	.	gene_id "LOC115232036"; ID ""; gene_name "LOC115232036"; transcript_id "G60612.6"; uniq_trans_id "G60612.6";
NW_021836180.1	PBRI	exon	165649	168298	.	-	.	gene_id "LOC115232036"; ID ""; gene_name "LOC115232036"; transcript_id "G60612.6"; exon_number "3"; uniq_trans_id "G60612.6";
NW_021836180.1	PBRI	exon	187007	187064	.	-	.	gene_id "LOC115232036"; ID ""; gene_name "LOC115232036"; transcript_id "G60612.6"; exon_number "2"; uniq_trans_id "G60612.6";
NW_021836180.1	PBRI	exon	187591	187944	.	-	.	gene_id "LOC115232036"; ID ""; gene_name "LOC115232036"; transcript_id "G60612.6"; exon_number "1"; uniq_trans_id "G60612.6";
NW_021836180.1	Gnomon	transcript	165719	188081	.	-	.	gene_id "LOC115232036"; ID "XM_036500226.1"; gene_name "LOC115232036"; transcript_id "XM_036500226.1";
NW_021836180.1	Gnomon	CDS	165899	166711	.	-	0	gene_id "LOC115232036"; db_xref "GeneID:115232036"; gbkey "CDS"; gene "LOC115232036"; ID ""; gene_name "LOC115232036"; transcript_id "XM_036500226.1"; product "LOW QUALITY PROTEIN: von Willebrand factor A domain-containing protein 5A"; protein_id "XP_036356119.1"; exon_number "4"; note ""; exception "unclassified translation discrepancy";
NW_021836180.1	Gnomon	CDS	166714	168282	.	-	0	gene_id "LOC115232036"; db_xref "GeneID:115232036"; gbkey "CDS"; gene "LOC115232036"; ID ""; gene_name "LOC115232036"; transcript_id "XM_036500226.1"; product "LOW QUALITY PROTEIN: von Willebrand factor A domain-containing protein 5A"; protein_id "XP_036356119.1"; exon_number "3"; note ""; exception "unclassified translation discrepancy";
NW_021836180.1	Gnomon	exon	165719	166711	.	-	.	gene_id "LOC115232036"; db_xref "GeneID:115232036"; gbkey "mRNA"; gene "LOC115232036"; ID ""; gene_name "LOC115232036"; transcript_id "XM_036500226.1"; product "von Willebrand factor A domain-containing protein 5A"; exon_number "4"; model_evidence "Supporting evidence includes similarity to: 1 Protein, and 100% coverage of the annotated genomic feature by RNAseq alignments, including 11 samples with support for all annotated introns"; note ""; exception "unclassified transcription discrepancy";
NW_021836180.1	Gnomon	exon	166714	168299	.	-	.	gene_id "LOC115232036"; db_xref "GeneID:115232036"; gbkey "mRNA"; gene "LOC115232036"; ID ""; gene_name "LOC115232036"; transcript_id "XM_036500226.1"; product "von Willebrand factor A domain-containing protein 5A"; exon_number "3"; model_evidence "Supporting evidence includes similarity to: 1 Protein, and 100% coverage of the annotated genomic feature by RNAseq alignments, including 11 samples with support for all annotated introns"; note ""; exception "unclassified transcription discrepancy";
NW_021836180.1	Gnomon	exon	187008	187064	.	-	.	gene_id "LOC115232036"; db_xref "GeneID:115232036"; gbkey "mRNA"; gene "LOC115232036"; ID ""; gene_name "LOC115232036"; transcript_id "XM_036500226.1"; product "von Willebrand factor A domain-containing protein 5A"; exon_number "2"; model_evidence "Supporting evidence includes similarity to: 1 Protein, and 100% coverage of the annotated genomic feature by RNAseq alignments, including 11 samples with support for all annotated introns"; note ""; exception "unclassified transcription discrepancy";
NW_021836180.1	Gnomon	exon	187591	188081	.	-	.	gene_id "LOC115232036"; db_xref "GeneID:115232036"; gbkey "mRNA"; gene "LOC115232036"; ID ""; gene_name "LOC115232036"; transcript_id "XM_036500226.1"; product "von Willebrand factor A domain-containing protein 5A"; exon_number "1"; model_evidence "Supporting evidence includes similarity to: 1 Protein, and 100% coverage of the annotated genomic feature by RNAseq alignments, including 11 samples with support for all annotated introns"; note ""; exception "unclassified transcription discrepancy";
NW_021836180.1	Gnomon	start_codon	168280	168282	.	-	0	gene_id "LOC115232036"; db_xref "GeneID:115232036"; gbkey "CDS"; gene "LOC115232036"; ID ""; gene_name "LOC115232036"; transcript_id "XM_036500226.1"; product "LOW QUALITY PROTEIN: von Willebrand factor A domain-containing protein 5A"; protein_id "XP_036356119.1"; exon_number "3"; note ""; exception "unclassified translation discrepancy";
NW_021836180.1	Gnomon	stop_codon	165896	165898	.	-	0	gene_id "LOC115232036"; db_xref "GeneID:115232036"; gbkey "CDS"; gene "LOC115232036"; ID ""; gene_name "LOC115232036"; transcript_id "XM_036500226.1"; product "LOW QUALITY PROTEIN: von Willebrand factor A domain-containing protein 5A"; protein_id "XP_036356119.1"; exon_number "4"; note ""; exception "unclassified translation discrepancy";
NW_021836180.1	Gnomon	gene	83435	104469	.	-	.	gene_id "LOC118762003"; db_xref "GeneID:118762003"; gbkey "Gene"; gene "LOC118762003"; gene_biotype "protein_coding"; ID ""; gene_name "LOC118762003";
NW_021836180.1	Gnomon	transcript	83435	104469	.	-	.	gene_id "LOC118762003"; ID "XM_036500223.1"; gene_name "LOC118762003"; transcript_id "XM_036500223.1";
NW_021836180.1	Gnomon	CDS	83665	84179	.	-	2	gene_id "LOC118762003"; db_xref "GeneID:118762003"; gbkey "CDS"; gene "LOC118762003"; ID ""; gene_name "LOC118762003"; transcript_id "XM_036500223.1"; product "LOW QUALITY PROTEIN: von Willebrand factor A domain-containing protein 5A-like"; protein_id "XP_036356116.1"; exon_number "4"; note ""; exception "unclassified translation discrepancy";
NW_021836180.1	Gnomon	CDS	84210	85705	.	-	1	gene_id "LOC118762003"; db_xref "GeneID:118762003"; gbkey "CDS"; gene "LOC118762003"; ID ""; gene_name "LOC118762003"; transcript_id "XM_036500223.1"; product "LOW QUALITY PROTEIN: von Willebrand factor A domain-containing protein 5A-like"; protein_id "XP_036356116.1"; exon_number "3"; note ""; exception "unclassified translation discrepancy";
NW_021836180.1	Gnomon	CDS	85707	85945	.	-	0	gene_id "LOC118762003"; db_xref "GeneID:118762003"; gbkey "CDS"; gene "LOC118762003"; ID ""; gene_name "LOC118762003"; transcript_id "XM_036500223.1"; product "LOW QUALITY PROTEIN: von Willebrand factor A domain-containing protein 5A-like"; protein_id "XP_036356116.1"; exon_number "2"; note ""; exception "unclassified translation discrepancy";
NW_021836180.1	Gnomon	exon	104426	104469	.	-	.	gene_id "LOC118762003"; db_xref "GeneID:118762003"; gbkey "mRNA"; gene "LOC118762003"; ID ""; gene_name "LOC118762003"; transcript_id "XM_036500223.1"; product "von Willebrand factor A domain-containing protein 5A-like"; exon_number "1"; model_evidence "Supporting evidence includes similarity to: 2 Proteins, and 100% coverage of the annotated genomic feature by RNAseq alignments, including 6 samples with support for all annotated introns"; note ""; exception "unclassified transcription discrepancy";
NW_021836180.1	Gnomon	exon	83435	84179	.	-	.	gene_id "LOC118762003"; db_xref "GeneID:118762003"; gbkey "mRNA"; gene "LOC118762003"; ID ""; gene_name "LOC118762003"; transcript_id "XM_036500223.1"; product "von Willebrand factor A domain-containing protein 5A-like"; exon_number "4"; model_evidence "Supporting evidence includes similarity to: 2 Proteins, and 100% coverage of the annotated genomic feature by RNAseq alignments, including 6 samples with support for all annotated introns"; note ""; exception "unclassified transcription discrepancy";
NW_021836180.1	Gnomon	exon	84210	85705	.	-	.	gene_id "LOC118762003"; db_xref "GeneID:118762003"; gbkey "mRNA"; gene "LOC118762003"; ID ""; gene_name "LOC118762003"; transcript_id "XM_036500223.1"; product "von Willebrand factor A domain-containing protein 5A-like"; exon_number "3"; model_evidence "Supporting evidence includes similarity to: 2 Proteins, and 100% coverage of the annotated genomic feature by RNAseq alignments, including 6 samples with support for all annotated introns"; note ""; exception "unclassified transcription discrepancy";
NW_021836180.1	Gnomon	exon	85707	85961	.	-	.	gene_id "LOC118762003"; db_xref "GeneID:118762003"; gbkey "mRNA"; gene "LOC118762003"; ID ""; gene_name "LOC118762003"; transcript_id "XM_036500223.1"; product "von Willebrand factor A domain-containing protein 5A-like"; exon_number "2"; model_evidence "Supporting evidence includes similarity to: 2 Proteins, and 100% coverage of the annotated genomic feature by RNAseq alignments, including 6 samples with support for all annotated introns"; note ""; exception "unclassified transcription discrepancy";
NW_021836180.1	Gnomon	start_codon	85943	85945	.	-	0	gene_id "LOC118762003"; db_xref "GeneID:118762003"; gbkey "CDS"; gene "LOC118762003"; ID ""; gene_name "LOC118762003"; transcript_id "XM_036500223.1"; product "LOW QUALITY PROTEIN: von Willebrand factor A domain-containing protein 5A-like"; protein_id "XP_036356116.1"; exon_number "2"; note ""; exception "unclassified translation discrepancy";
NW_021836180.1	Gnomon	stop_codon	83662	83664	.	-	0	gene_id "LOC118762003"; db_xref "GeneID:118762003"; gbkey "CDS"; gene "LOC118762003"; ID ""; gene_name "LOC118762003"; transcript_id "XM_036500223.1"; product "LOW QUALITY PROTEIN: von Willebrand factor A domain-containing protein 5A-like"; protein_id "XP_036356116.1"; exon_number "4"; note ""; exception "unclassified translation discrepancy";
NW_021836180.1	Gnomon	gene	68124	82086	.	-	.	gene_id "LOC118762004"; db_xref "GeneID:118762004"; gbkey "Gene"; gene "LOC118762004"; gene_biotype "lncRNA"; ID ""; gene_name "LOC118762004";
NW_021836180.1	Gnomon	transcript	68124	82086	.	-	.	gene_id "LOC118762004"; ID "XR_004997788.1"; gene_name "LOC118762004"; transcript_id "XR_004997788.1";
NW_021836180.1	Gnomon	exon	68124	68134	.	-	.	gene_id "LOC118762004"; db_xref "GeneID:118762004"; gbkey "ncRNA"; gene "LOC118762004"; ID ""; gene_name "LOC118762004"; transcript_id "XR_004997788.1"; product "uncharacterized LOC118762004"; exon_number "3"; model_evidence "Supporting evidence includes similarity to: 100% coverage of the annotated genomic feature by RNAseq alignments, including 4 samples with support for all annotated introns";
NW_021836180.1	Gnomon	exon	79480	79485	.	-	.	gene_id "LOC118762004"; db_xref "GeneID:118762004"; gbkey "ncRNA"; gene "LOC118762004"; ID ""; gene_name "LOC118762004"; transcript_id "XR_004997788.1"; product "uncharacterized LOC118762004"; exon_number "2"; model_evidence "Supporting evidence includes similarity to: 100% coverage of the annotated genomic feature by RNAseq alignments, including 4 samples with support for all annotated introns";
NW_021836180.1	Gnomon	exon	81470	82086	.	-	.	gene_id "LOC118762004"; db_xref "GeneID:118762004"; gbkey "ncRNA"; gene "LOC118762004"; ID ""; gene_name "LOC118762004"; transcript_id "XR_004997788.1"; product "uncharacterized LOC118762004"; exon_number "1"; model_evidence "Supporting evidence includes similarity to: 100% coverage of the annotated genomic feature by RNAseq alignments, including 4 samples with support for all annotated introns";
NW_021836181.1	Gnomon	gene	7649	23252	.	+	.	gene_id "LOC118762005"; db_xref "GeneID:118762005"; gbkey "Gene"; gene "LOC118762005"; gene_biotype "protein_coding"; ID ""; gene_name "LOC118762005"; partial "true";
NW_021836181.1	Gnomon~Covext	transcript	7649	23252	.	+	.	gene_id "LOC118762005"; ID "XM_036500227.1"; gene_name "LOC118762005"; transcript_id "Covext~XM_036500227.1";
NW_021836181.1	Covext	exon	10734	10951	.	+	.	gene_id "LOC118762005"; db_xref "GeneID:118762005"; gbkey "mRNA"; gene "LOC118762005"; ID ""; gene_name "LOC118762005"; transcript_id "Covext~XM_036500227.1"; product "uncharacterized LOC118762005"; exon_number "3"; model_evidence "Supporting evidence includes similarity to: 100% coverage of the annotated genomic feature by RNAseq alignments, including 12 samples with support for all annotated introns"; partial "true";
NW_021836181.1	Covext	exon	14550	14699	.	+	.	gene_id "LOC118762005"; db_xref "GeneID:118762005"; gbkey "mRNA"; gene "LOC118762005"; ID ""; gene_name "LOC118762005"; transcript_id "Covext~XM_036500227.1"; product "uncharacterized LOC118762005"; exon_number "4"; model_evidence "Supporting evidence includes similarity to: 100% coverage of the annotated genomic feature by RNAseq alignments, including 12 samples with support for all annotated introns"; partial "true";
NW_021836181.1	Covext	exon	16322	16540	.	+	.	gene_id "LOC118762005"; db_xref "GeneID:118762005"; gbkey "mRNA"; gene "LOC118762005"; ID ""; gene_name "LOC118762005"; transcript_id "Covext~XM_036500227.1"; product "uncharacterized LOC118762005"; exon_number "5"; model_evidence "Supporting evidence includes similarity to: 100% coverage of the annotated genomic feature by RNAseq alignments, including 12 samples with support for all annotated introns"; partial "true";
NW_021836181.1	Covext	exon	23100	23251	.	+	.	gene_id "LOC118762005"; db_xref "GeneID:118762005"; gbkey "mRNA"; gene "LOC118762005"; ID ""; gene_name "LOC118762005"; transcript_id "Covext~XM_036500227.1"; product "uncharacterized LOC118762005"; exon_number "6"; model_evidence "Supporting evidence includes similarity to: 100% coverage of the annotated genomic feature by RNAseq alignments, including 12 samples with support for all annotated introns"; partial "true";
NW_021836181.1	Covext	exon	7649	7733	.	+	.	gene_id "LOC118762005"; db_xref "GeneID:118762005"; gbkey "mRNA"; gene "LOC118762005"; ID ""; gene_name "LOC118762005"; transcript_id "Covext~XM_036500227.1"; product "uncharacterized LOC118762005"; exon_number "1"; model_evidence "Supporting evidence includes similarity to: 100% coverage of the annotated genomic feature by RNAseq alignments, including 12 samples with support for all annotated introns"; partial "true";
NW_021836181.1	Covext	exon	8398	8419	.	+	.	gene_id "LOC118762005"; db_xref "GeneID:118762005"; gbkey "mRNA"; gene "LOC118762005"; ID ""; gene_name "LOC118762005"; transcript_id "Covext~XM_036500227.1"; product "uncharacterized LOC118762005"; exon_number "2"; model_evidence "Supporting evidence includes similarity to: 100% coverage of the annotated genomic feature by RNAseq alignments, including 12 samples with support for all annotated introns"; partial "true";
NW_021836181.1	Covext	exon	23100	23252	.	+	.	gene_id "LOC118762005"; db_xref "GeneID:118762005"; gbkey "mRNA"; gene "LOC118762005"; ID ""; gene_name "LOC118762005"; transcript_id "Covext~XM_036500227.1"; product "uncharacterized LOC118762005"; exon_number "6"; model_evidence "Supporting evidence includes similarity to: 100% coverage of the annotated genomic feature by RNAseq alignments, including 12 samples with support for all annotated introns"; partial "true"; three_prime_ext "1";
NW_021836181.1	Gnomon	transcript	7649	23251	.	+	.	gene_id "LOC118762005"; ID "XM_036500227.1"; gene_name "LOC118762005"; transcript_id "XM_036500227.1";
NW_021836181.1	Gnomon	CDS	10734	10951	.	+	1	gene_id "LOC118762005"; db_xref "GeneID:118762005"; gbkey "CDS"; gene "LOC118762005"; ID ""; gene_name "LOC118762005"; transcript_id "XM_036500227.1"; product "uncharacterized protein LOC118762005"; protein_id "XP_036356120.1"; exon_number "3"; partial "true";
NW_021836181.1	Gnomon	CDS	14550	14699	.	+	2	gene_id "LOC118762005"; db_xref "GeneID:118762005"; gbkey "CDS"; gene "LOC118762005"; ID ""; gene_name "LOC118762005"; transcript_id "XM_036500227.1"; product "uncharacterized protein LOC118762005"; protein_id "XP_036356120.1"; exon_number "4"; partial "true";
NW_021836181.1	Gnomon	CDS	16322	16540	.	+	2	gene_id "LOC118762005"; db_xref "GeneID:118762005"; gbkey "CDS"; gene "LOC118762005"; ID ""; gene_name "LOC118762005"; transcript_id "XM_036500227.1"; product "uncharacterized protein LOC118762005"; protein_id "XP_036356120.1"; exon_number "5"; partial "true";
NW_021836181.1	Gnomon	CDS	23100	23248	.	+	2	gene_id "LOC118762005"; db_xref "GeneID:118762005"; gbkey "CDS"; gene "LOC118762005"; ID ""; gene_name "LOC118762005"; transcript_id "XM_036500227.1"; product "uncharacterized protein LOC118762005"; protein_id "XP_036356120.1"; exon_number "6"; partial "true";
NW_021836181.1	Gnomon	CDS	7649	7733	.	+	0	gene_id "LOC118762005"; db_xref "GeneID:118762005"; gbkey "CDS"; gene "LOC118762005"; ID ""; gene_name "LOC118762005"; transcript_id "XM_036500227.1"; product "uncharacterized protein LOC118762005"; protein_id "XP_036356120.1"; exon_number "1"; partial "true";
NW_021836181.1	Gnomon	CDS	8398	8419	.	+	2	gene_id "LOC118762005"; db_xref "GeneID:118762005"; gbkey "CDS"; gene "LOC118762005"; ID ""; gene_name "LOC118762005"; transcript_id "XM_036500227.1"; product "uncharacterized protein LOC118762005"; protein_id "XP_036356120.1"; exon_number "2"; partial "true";
NW_021836181.1	Gnomon	exon	10734	10951	.	+	.	gene_id "LOC118762005"; db_xref "GeneID:118762005"; gbkey "mRNA"; gene "LOC118762005"; ID ""; gene_name "LOC118762005"; transcript_id "XM_036500227.1"; product "uncharacterized LOC118762005"; exon_number "3"; model_evidence "Supporting evidence includes similarity to: 100% coverage of the annotated genomic feature by RNAseq alignments, including 12 samples with support for all annotated introns"; partial "true";
NW_021836181.1	Gnomon	exon	14550	14699	.	+	.	gene_id "LOC118762005"; db_xref "GeneID:118762005"; gbkey "mRNA"; gene "LOC118762005"; ID ""; gene_name "LOC118762005"; transcript_id "XM_036500227.1"; product "uncharacterized LOC118762005"; exon_number "4"; model_evidence "Supporting evidence includes similarity to: 100% coverage of the annotated genomic feature by RNAseq alignments, including 12 samples with support for all annotated introns"; partial "true";
NW_021836181.1	Gnomon	exon	16322	16540	.	+	.	gene_id "LOC118762005"; db_xref "GeneID:118762005"; gbkey "mRNA"; gene "LOC118762005"; ID ""; gene_name "LOC118762005"; transcript_id "XM_036500227.1"; product "uncharacterized LOC118762005"; exon_number "5"; model_evidence "Supporting evidence includes similarity to: 100% coverage of the annotated genomic feature by RNAseq alignments, including 12 samples with support for all annotated introns"; partial "true";
NW_021836181.1	Gnomon	exon	23100	23251	.	+	.	gene_id "LOC118762005"; db_xref "GeneID:118762005"; gbkey "mRNA"; gene "LOC118762005"; ID ""; gene_name "LOC118762005"; transcript_id "XM_036500227.1"; product "uncharacterized LOC118762005"; exon_number "6"; model_evidence "Supporting evidence includes similarity to: 100% coverage of the annotated genomic feature by RNAseq alignments, including 12 samples with support for all annotated introns"; partial "true";
NW_021836181.1	Gnomon	exon	7649	7733	.	+	.	gene_id "LOC118762005"; db_xref "GeneID:118762005"; gbkey "mRNA"; gene "LOC118762005"; ID ""; gene_name "LOC118762005"; transcript_id "XM_036500227.1"; product "uncharacterized LOC118762005"; exon_number "1"; model_evidence "Supporting evidence includes similarity to: 100% coverage of the annotated genomic feature by RNAseq alignments, including 12 samples with support for all annotated introns"; partial "true";
NW_021836181.1	Gnomon	exon	8398	8419	.	+	.	gene_id "LOC118762005"; db_xref "GeneID:118762005"; gbkey "mRNA"; gene "LOC118762005"; ID ""; gene_name "LOC118762005"; transcript_id "XM_036500227.1"; product "uncharacterized LOC118762005"; exon_number "2"; model_evidence "Supporting evidence includes similarity to: 100% coverage of the annotated genomic feature by RNAseq alignments, including 12 samples with support for all annotated introns"; partial "true";
NW_021836181.1	Gnomon	start_codon	7649	7651	.	+	0	gene_id "LOC118762005"; db_xref "GeneID:118762005"; gbkey "CDS"; gene "LOC118762005"; ID ""; gene_name "LOC118762005"; transcript_id "XM_036500227.1"; product "uncharacterized protein LOC118762005"; protein_id "XP_036356120.1"; exon_number "1"; partial "true";
NW_021836181.1	Gnomon	stop_codon	23249	23251	.	+	0	gene_id "LOC118762005"; db_xref "GeneID:118762005"; gbkey "CDS"; gene "LOC118762005"; ID ""; gene_name "LOC118762005"; transcript_id "XM_036500227.1"; product "uncharacterized protein LOC118762005"; protein_id "XP_036356120.1"; exon_number "6"; partial "true";
NW_021836192.1	Gnomon	gene	2267	6171	.	+	.	gene_id "LOC115232037"; db_xref "GeneID:115232037"; gbkey "Gene"; gene "LOC115232037"; gene_biotype "lncRNA"; ID ""; gene_name "LOC115232037";
NW_021836192.1	Gnomon	transcript	2267	6171	.	+	.	gene_id "LOC115232037"; ID "XR_003883575.2"; gene_name "LOC115232037"; transcript_id "XR_003883575.2";
NW_021836192.1	Gnomon	exon	2267	2466	.	+	.	gene_id "LOC115232037"; db_xref "GeneID:115232037"; gbkey "ncRNA"; gene "LOC115232037"; ID ""; gene_name "LOC115232037"; transcript_id "XR_003883575.2"; product "uncharacterized LOC115232037"; exon_number "1"; model_evidence "Supporting evidence includes similarity to: 100% coverage of the annotated genomic feature by RNAseq alignments, including 45 samples with support for all annotated introns";
NW_021836192.1	Gnomon	exon	6052	6171	.	+	.	gene_id "LOC115232037"; db_xref "GeneID:115232037"; gbkey "ncRNA"; gene "LOC115232037"; ID ""; gene_name "LOC115232037"; transcript_id "XR_003883575.2"; product "uncharacterized LOC115232037"; exon_number "2"; model_evidence "Supporting evidence includes similarity to: 100% coverage of the annotated genomic feature by RNAseq alignments, including 45 samples with support for all annotated introns";
NW_021836195.1	Gnomon	gene	24098	33564	.	-	.	gene_id "LOC118762006"; db_xref "GeneID:118762006"; gbkey "Gene"; gene "LOC118762006"; gene_biotype "lncRNA"; ID ""; gene_name "LOC118762006";
NW_021836195.1	Gnomon	transcript	24098	33564	.	-	.	gene_id "LOC118762006"; ID "XR_004997789.1"; gene_name "LOC118762006"; transcript_id "XR_004997789.1";
NW_021836195.1	Gnomon	exon	24098	24125	.	-	.	gene_id "LOC118762006"; db_xref "GeneID:118762006"; gbkey "ncRNA"; gene "LOC118762006"; ID ""; gene_name "LOC118762006"; transcript_id "XR_004997789.1"; product "uncharacterized LOC118762006"; exon_number "4"; model_evidence "Supporting evidence includes similarity to: 100% coverage of the annotated genomic feature by RNAseq alignments, including 3 samples with support for all annotated introns";
NW_021836195.1	Gnomon	exon	27620	27626	.	-	.	gene_id "LOC118762006"; db_xref "GeneID:118762006"; gbkey "ncRNA"; gene "LOC118762006"; ID ""; gene_name "LOC118762006"; transcript_id "XR_004997789.1"; product "uncharacterized LOC118762006"; exon_number "3"; model_evidence "Supporting evidence includes similarity to: 100% coverage of the annotated genomic feature by RNAseq alignments, including 3 samples with support for all annotated introns";
NW_021836195.1	Gnomon	exon	32180	32185	.	-	.	gene_id "LOC118762006"; db_xref "GeneID:118762006"; gbkey "ncRNA"; gene "LOC118762006"; ID ""; gene_name "LOC118762006"; transcript_id "XR_004997789.1"; product "uncharacterized LOC118762006"; exon_number "2"; model_evidence "Supporting evidence includes similarity to: 100% coverage of the annotated genomic feature by RNAseq alignments, including 3 samples with support for all annotated introns";
NW_021836195.1	Gnomon	exon	33417	33564	.	-	.	gene_id "LOC118762006"; db_xref "GeneID:118762006"; gbkey "ncRNA"; gene "LOC118762006"; ID ""; gene_name "LOC118762006"; transcript_id "XR_004997789.1"; product "uncharacterized LOC118762006"; exon_number "1"; model_evidence "Supporting evidence includes similarity to: 100% coverage of the annotated genomic feature by RNAseq alignments, including 3 samples with support for all annotated introns";
NW_021836196.1	Gnomon	gene	1620	15191	.	+	.	gene_id "LOC115232040"; db_xref "GeneID:115232040"; gbkey "Gene"; gene "LOC115232040"; gene_biotype "protein_coding"; ID ""; gene_name "LOC115232040";
NW_021836196.1	Gnomon~Covext	transcript	1620	15191	.	+	.	gene_id "LOC115232040"; ID "XM_029801917.2"; gene_name "LOC115232040"; transcript_id "Covext~XM_029801917.2";
NW_021836196.1	Covext	exon	10859	13272	.	+	.	gene_id "LOC115232040"; db_xref "GeneID:115232040"; gbkey "mRNA"; gene "LOC115232040"; ID ""; gene_name "LOC115232040"; transcript_id "Covext~XM_029801917.2"; product "protocadherin beta-15-like"; exon_number "4"; model_evidence "Supporting evidence includes similarity to: 10 Proteins, and 99% coverage of the annotated genomic feature by RNAseq alignments";
NW_021836196.1	Covext	exon	14729	14882	.	+	.	gene_id "LOC115232040"; db_xref "GeneID:115232040"; gbkey "mRNA"; gene "LOC115232040"; ID ""; gene_name "LOC115232040"; transcript_id "Covext~XM_029801917.2"; product "protocadherin beta-15-like"; exon_number "5"; model_evidence "Supporting evidence includes similarity to: 10 Proteins, and 99% coverage of the annotated genomic feature by RNAseq alignments";
NW_021836196.1	Covext	exon	14969	15181	.	+	.	gene_id "LOC115232040"; db_xref "GeneID:115232040"; gbkey "mRNA"; gene "LOC115232040"; ID ""; gene_name "LOC115232040"; transcript_id "Covext~XM_029801917.2"; product "protocadherin beta-15-like"; exon_number "6"; model_evidence "Supporting evidence includes similarity to: 10 Proteins, and 99% coverage of the annotated genomic feature by RNAseq alignments";
NW_021836196.1	Covext	exon	1620	2705	.	+	.	gene_id "LOC115232040"; db_xref "GeneID:115232040"; gbkey "mRNA"; gene "LOC115232040"; ID ""; gene_name "LOC115232040"; transcript_id "Covext~XM_029801917.2"; product "protocadherin beta-15-like"; exon_number "1"; model_evidence "Supporting evidence includes similarity to: 10 Proteins, and 99% coverage of the annotated genomic feature by RNAseq alignments";
NW_021836196.1	Covext	exon	3623	3776	.	+	.	gene_id "LOC115232040"; db_xref "GeneID:115232040"; gbkey "mRNA"; gene "LOC115232040"; ID ""; gene_name "LOC115232040"; transcript_id "Covext~XM_029801917.2"; product "protocadherin beta-15-like"; exon_number "2"; model_evidence "Supporting evidence includes similarity to: 10 Proteins, and 99% coverage of the annotated genomic feature by RNAseq alignments";
NW_021836196.1	Covext	exon	7421	7540	.	+	.	gene_id "LOC115232040"; db_xref "GeneID:115232040"; gbkey "mRNA"; gene "LOC115232040"; ID ""; gene_name "LOC115232040"; transcript_id "Covext~XM_029801917.2"; product "protocadherin beta-15-like"; exon_number "3"; model_evidence "Supporting evidence includes similarity to: 10 Proteins, and 99% coverage of the annotated genomic feature by RNAseq alignments";
NW_021836196.1	Covext	exon	14969	15191	.	+	.	gene_id "LOC115232040"; db_xref "GeneID:115232040"; gbkey "mRNA"; gene "LOC115232040"; ID ""; gene_name "LOC115232040"; transcript_id "Covext~XM_029801917.2"; product "protocadherin beta-15-like"; exon_number "6"; model_evidence "Supporting evidence includes similarity to: 10 Proteins, and 99% coverage of the annotated genomic feature by RNAseq alignments"; three_prime_ext "10";
NW_021836196.1	Gnomon	transcript	1620	15181	.	+	.	gene_id "LOC115232040"; ID "XM_029801917.2"; gene_name "LOC115232040"; transcript_id "XM_029801917.2";
NW_021836196.1	Gnomon	CDS	10859	13272	.	+	2	gene_id "LOC115232040"; db_xref "GeneID:115232040"; gbkey "CDS"; gene "LOC115232040"; ID ""; gene_name "LOC115232040"; transcript_id "XM_029801917.2"; product "protocadherin beta-15-like"; protein_id "XP_029657777.2"; exon_number "4";
NW_021836196.1	Gnomon	CDS	14729	14882	.	+	0	gene_id "LOC115232040"; db_xref "GeneID:115232040"; gbkey "CDS"; gene "LOC115232040"; ID ""; gene_name "LOC115232040"; transcript_id "XM_029801917.2"; product "protocadherin beta-15-like"; protein_id "XP_029657777.2"; exon_number "5";
NW_021836196.1	Gnomon	CDS	14969	15081	.	+	2	gene_id "LOC115232040"; db_xref "GeneID:115232040"; gbkey "CDS"; gene "LOC115232040"; ID ""; gene_name "LOC115232040"; transcript_id "XM_029801917.2"; product "protocadherin beta-15-like"; protein_id "XP_029657777.2"; exon_number "6";
NW_021836196.1	Gnomon	CDS	2133	2705	.	+	0	gene_id "LOC115232040"; db_xref "GeneID:115232040"; gbkey "CDS"; gene "LOC115232040"; ID ""; gene_name "LOC115232040"; transcript_id "XM_029801917.2"; product "protocadherin beta-15-like"; protein_id "XP_029657777.2"; exon_number "1";
NW_021836196.1	Gnomon	CDS	3623	3776	.	+	0	gene_id "LOC115232040"; db_xref "GeneID:115232040"; gbkey "CDS"; gene "LOC115232040"; ID ""; gene_name "LOC115232040"; transcript_id "XM_029801917.2"; product "protocadherin beta-15-like"; protein_id "XP_029657777.2"; exon_number "2";
NW_021836196.1	Gnomon	CDS	7421	7540	.	+	2	gene_id "LOC115232040"; db_xref "GeneID:115232040"; gbkey "CDS"; gene "LOC115232040"; ID ""; gene_name "LOC115232040"; transcript_id "XM_029801917.2"; product "protocadherin beta-15-like"; protein_id "XP_029657777.2"; exon_number "3";
NW_021836196.1	Gnomon	exon	10859	13272	.	+	.	gene_id "LOC115232040"; db_xref "GeneID:115232040"; gbkey "mRNA"; gene "LOC115232040"; ID ""; gene_name "LOC115232040"; transcript_id "XM_029801917.2"; product "protocadherin beta-15-like"; exon_number "4"; model_evidence "Supporting evidence includes similarity to: 10 Proteins, and 99% coverage of the annotated genomic feature by RNAseq alignments";
NW_021836196.1	Gnomon	exon	14729	14882	.	+	.	gene_id "LOC115232040"; db_xref "GeneID:115232040"; gbkey "mRNA"; gene "LOC115232040"; ID ""; gene_name "LOC115232040"; transcript_id "XM_029801917.2"; product "protocadherin beta-15-like"; exon_number "5"; model_evidence "Supporting evidence includes similarity to: 10 Proteins, and 99% coverage of the annotated genomic feature by RNAseq alignments";
NW_021836196.1	Gnomon	exon	14969	15181	.	+	.	gene_id "LOC115232040"; db_xref "GeneID:115232040"; gbkey "mRNA"; gene "LOC115232040"; ID ""; gene_name "LOC115232040"; transcript_id "XM_029801917.2"; product "protocadherin beta-15-like"; exon_number "6"; model_evidence "Supporting evidence includes similarity to: 10 Proteins, and 99% coverage of the annotated genomic feature by RNAseq alignments";
NW_021836196.1	Gnomon	exon	1620	2705	.	+	.	gene_id "LOC115232040"; db_xref "GeneID:115232040"; gbkey "mRNA"; gene "LOC115232040"; ID ""; gene_name "LOC115232040"; transcript_id "XM_029801917.2"; product "protocadherin beta-15-like"; exon_number "1"; model_evidence "Supporting evidence includes similarity to: 10 Proteins, and 99% coverage of the annotated genomic feature by RNAseq alignments";
NW_021836196.1	Gnomon	exon	3623	3776	.	+	.	gene_id "LOC115232040"; db_xref "GeneID:115232040"; gbkey "mRNA"; gene "LOC115232040"; ID ""; gene_name "LOC115232040"; transcript_id "XM_029801917.2"; product "protocadherin beta-15-like"; exon_number "2"; model_evidence "Supporting evidence includes similarity to: 10 Proteins, and 99% coverage of the annotated genomic feature by RNAseq alignments";
NW_021836196.1	Gnomon	exon	7421	7540	.	+	.	gene_id "LOC115232040"; db_xref "GeneID:115232040"; gbkey "mRNA"; gene "LOC115232040"; ID ""; gene_name "LOC115232040"; transcript_id "XM_029801917.2"; product "protocadherin beta-15-like"; exon_number "3"; model_evidence "Supporting evidence includes similarity to: 10 Proteins, and 99% coverage of the annotated genomic feature by RNAseq alignments";
NW_021836196.1	Gnomon	start_codon	2133	2135	.	+	0	gene_id "LOC115232040"; db_xref "GeneID:115232040"; gbkey "CDS"; gene "LOC115232040"; ID ""; gene_name "LOC115232040"; transcript_id "XM_029801917.2"; product "protocadherin beta-15-like"; protein_id "XP_029657777.2"; exon_number "1";
NW_021836196.1	Gnomon	stop_codon	15082	15084	.	+	0	gene_id "LOC115232040"; db_xref "GeneID:115232040"; gbkey "CDS"; gene "LOC115232040"; ID ""; gene_name "LOC115232040"; transcript_id "XM_029801917.2"; product "protocadherin beta-15-like"; protein_id "XP_029657777.2"; exon_number "6";
NW_021836196.1	Gnomon	gene	350	1515	.	+	.	gene_id "LOC115232041"; db_xref "GeneID:115232041"; gbkey "Gene"; gene "LOC115232041"; gene_biotype "protein_coding"; ID ""; gene_name "LOC115232041";
NW_021836196.1	Gnomon	transcript	350	1515	.	+	.	gene_id "LOC115232041"; ID "XM_029801918.1"; gene_name "LOC115232041"; transcript_id "XM_029801918.1";
NW_021836196.1	Gnomon	CDS	1124	1512	.	+	2	gene_id "LOC115232041"; db_xref "GeneID:115232041"; gbkey "CDS"; gene "LOC115232041"; ID ""; gene_name "LOC115232041"; transcript_id "XM_029801918.1"; product "protocadherin gamma-C4-like"; protein_id "XP_029657778.1"; exon_number "2";
NW_021836196.1	Gnomon	CDS	350	1007	.	+	0	gene_id "LOC115232041"; db_xref "GeneID:115232041"; gbkey "CDS"; gene "LOC115232041"; ID ""; gene_name "LOC115232041"; transcript_id "XM_029801918.1"; product "protocadherin gamma-C4-like"; protein_id "XP_029657778.1"; exon_number "1";
NW_021836196.1	Gnomon	exon	1124	1515	.	+	.	gene_id "LOC115232041"; db_xref "GeneID:115232041"; gbkey "mRNA"; gene "LOC115232041"; ID ""; gene_name "LOC115232041"; transcript_id "XM_029801918.1"; product "protocadherin gamma-C4-like"; exon_number "2"; model_evidence "Supporting evidence includes similarity to: 1 Protein";
NW_021836196.1	Gnomon	exon	350	1007	.	+	.	gene_id "LOC115232041"; db_xref "GeneID:115232041"; gbkey "mRNA"; gene "LOC115232041"; ID ""; gene_name "LOC115232041"; transcript_id "XM_029801918.1"; product "protocadherin gamma-C4-like"; exon_number "1"; model_evidence "Supporting evidence includes similarity to: 1 Protein";
NW_021836196.1	Gnomon	start_codon	350	352	.	+	0	gene_id "LOC115232041"; db_xref "GeneID:115232041"; gbkey "CDS"; gene "LOC115232041"; ID ""; gene_name "LOC115232041"; transcript_id "XM_029801918.1"; product "protocadherin gamma-C4-like"; protein_id "XP_029657778.1"; exon_number "1";
NW_021836196.1	Gnomon	stop_codon	1513	1515	.	+	0	gene_id "LOC115232041"; db_xref "GeneID:115232041"; gbkey "CDS"; gene "LOC115232041"; ID ""; gene_name "LOC115232041"; transcript_id "XM_029801918.1"; product "protocadherin gamma-C4-like"; protein_id "XP_029657778.1"; exon_number "2";
NW_021836196.1	Gnomon	gene	15825	24923	.	+	.	gene_id "LOC115232042"; db_xref "GeneID:115232042"; gbkey "Gene"; gene "LOC115232042"; gene_biotype "protein_coding"; ID ""; gene_name "LOC115232042";
NW_021836196.1	Gnomon	transcript	15825	24923	.	+	.	gene_id "LOC115232042"; ID "XM_029801919.2"; gene_name "LOC115232042"; transcript_id "XM_029801919.2";
NW_021836196.1	Gnomon	CDS	19174	21543	.	+	0	gene_id "LOC115232042"; db_xref "GeneID:115232042"; gbkey "CDS"; gene "LOC115232042"; ID ""; gene_name "LOC115232042"; transcript_id "XM_029801919.2"; product "protocadherin beta-15-like"; protein_id "XP_029657779.2"; exon_number "2";
NW_021836196.1	Gnomon	CDS	24726	24920	.	+	0	gene_id "LOC115232042"; db_xref "GeneID:115232042"; gbkey "CDS"; gene "LOC115232042"; ID ""; gene_name "LOC115232042"; transcript_id "XM_029801919.2"; product "protocadherin beta-15-like"; protein_id "XP_029657779.2"; exon_number "3";
NW_021836196.1	Gnomon	exon	15825	16310	.	+	.	gene_id "LOC115232042"; db_xref "GeneID:115232042"; gbkey "mRNA"; gene "LOC115232042"; ID ""; gene_name "LOC115232042"; transcript_id "XM_029801919.2"; product "protocadherin beta-15-like"; exon_number "1"; model_evidence "Supporting evidence includes similarity to: 100% coverage of the annotated genomic feature by RNAseq alignments, including 11 samples with support for all annotated introns";
NW_021836196.1	Gnomon	exon	19128	21543	.	+	.	gene_id "LOC115232042"; db_xref "GeneID:115232042"; gbkey "mRNA"; gene "LOC115232042"; ID ""; gene_name "LOC115232042"; transcript_id "XM_029801919.2"; product "protocadherin beta-15-like"; exon_number "2"; model_evidence "Supporting evidence includes similarity to: 100% coverage of the annotated genomic feature by RNAseq alignments, including 11 samples with support for all annotated introns";
NW_021836196.1	Gnomon	exon	24726	24923	.	+	.	gene_id "LOC115232042"; db_xref "GeneID:115232042"; gbkey "mRNA"; gene "LOC115232042"; ID ""; gene_name "LOC115232042"; transcript_id "XM_029801919.2"; product "protocadherin beta-15-like"; exon_number "3"; model_evidence "Supporting evidence includes similarity to: 100% coverage of the annotated genomic feature by RNAseq alignments, including 11 samples with support for all annotated introns";
NW_021836196.1	Gnomon	start_codon	19174	19176	.	+	0	gene_id "LOC115232042"; db_xref "GeneID:115232042"; gbkey "CDS"; gene "LOC115232042"; ID ""; gene_name "LOC115232042"; transcript_id "XM_029801919.2"; product "protocadherin beta-15-like"; protein_id "XP_029657779.2"; exon_number "2";
NW_021836196.1	Gnomon	stop_codon	24921	24923	.	+	0	gene_id "LOC115232042"; db_xref "GeneID:115232042"; gbkey "CDS"; gene "LOC115232042"; ID ""; gene_name "LOC115232042"; transcript_id "XM_029801919.2"; product "protocadherin beta-15-like"; protein_id "XP_029657779.2"; exon_number "3";
NW_021836204.1	Gnomon	gene	10323	23178	.	+	.	gene_id "LOC118762007"; db_xref "GeneID:118762007"; gbkey "Gene"; gene "LOC118762007"; gene_biotype "protein_coding"; ID ""; gene_name "LOC118762007";
NW_021836204.1	Gnomon~Covext	transcript	10323	23178	.	+	.	gene_id "LOC118762007"; ID "XM_036500229.1"; gene_name "LOC118762007"; transcript_id "Covext~XM_036500229.1";
NW_021836204.1	Covext	exon	10323	11658	.	+	.	gene_id "LOC118762007"; db_xref "GeneID:118762007"; gbkey "mRNA"; gene "LOC118762007"; ID ""; gene_name "LOC118762007"; transcript_id "Covext~XM_036500229.1"; product "uncharacterized LOC118762007"; exon_number "1"; model_evidence "Supporting evidence includes similarity to: 2 Proteins, and 100% coverage of the annotated genomic feature by RNAseq alignments";
NW_021836204.1	Covext	exon	11767	12198	.	+	.	gene_id "LOC118762007"; db_xref "GeneID:118762007"; gbkey "mRNA"; gene "LOC118762007"; ID ""; gene_name "LOC118762007"; transcript_id "Covext~XM_036500229.1"; product "uncharacterized LOC118762007"; exon_number "2"; model_evidence "Supporting evidence includes similarity to: 2 Proteins, and 100% coverage of the annotated genomic feature by RNAseq alignments";
NW_021836204.1	Covext	exon	12379	12666	.	+	.	gene_id "LOC118762007"; db_xref "GeneID:118762007"; gbkey "mRNA"; gene "LOC118762007"; ID ""; gene_name "LOC118762007"; transcript_id "Covext~XM_036500229.1"; product "uncharacterized LOC118762007"; exon_number "3"; model_evidence "Supporting evidence includes similarity to: 2 Proteins, and 100% coverage of the annotated genomic feature by RNAseq alignments";
NW_021836204.1	Covext	exon	12739	13422	.	+	.	gene_id "LOC118762007"; db_xref "GeneID:118762007"; gbkey "mRNA"; gene "LOC118762007"; ID ""; gene_name "LOC118762007"; transcript_id "Covext~XM_036500229.1"; product "uncharacterized LOC118762007"; exon_number "4"; model_evidence "Supporting evidence includes similarity to: 2 Proteins, and 100% coverage of the annotated genomic feature by RNAseq alignments";
NW_021836204.1	Covext	exon	13459	13854	.	+	.	gene_id "LOC118762007"; db_xref "GeneID:118762007"; gbkey "mRNA"; gene "LOC118762007"; ID ""; gene_name "LOC118762007"; transcript_id "Covext~XM_036500229.1"; product "uncharacterized LOC118762007"; exon_number "5"; model_evidence "Supporting evidence includes similarity to: 2 Proteins, and 100% coverage of the annotated genomic feature by RNAseq alignments";
NW_021836204.1	Covext	exon	13927	20198	.	+	.	gene_id "LOC118762007"; db_xref "GeneID:118762007"; gbkey "mRNA"; gene "LOC118762007"; ID ""; gene_name "LOC118762007"; transcript_id "Covext~XM_036500229.1"; product "uncharacterized LOC118762007"; exon_number "6"; model_evidence "Supporting evidence includes similarity to: 2 Proteins, and 100% coverage of the annotated genomic feature by RNAseq alignments";
NW_021836204.1	Covext	exon	13927	23178	.	+	.	gene_id "LOC118762007"; db_xref "GeneID:118762007"; gbkey "mRNA"; gene "LOC118762007"; ID ""; gene_name "LOC118762007"; transcript_id "Covext~XM_036500229.1"; product "uncharacterized LOC118762007"; exon_number "6"; model_evidence "Supporting evidence includes similarity to: 2 Proteins, and 100% coverage of the annotated genomic feature by RNAseq alignments"; three_prime_ext "2980";
NW_021836204.1	Gnomon	transcript	10323	20198	.	+	.	gene_id "LOC118762007"; ID "XM_036500229.1"; gene_name "LOC118762007"; transcript_id "XM_036500229.1";
NW_021836204.1	Gnomon	CDS	10639	11658	.	+	0	gene_id "LOC118762007"; db_xref "GeneID:118762007"; gbkey "CDS"; gene "LOC118762007"; ID ""; gene_name "LOC118762007"; transcript_id "XM_036500229.1"; product "uncharacterized protein LOC118762007"; protein_id "XP_036356122.1"; exon_number "1";
NW_021836204.1	Gnomon	CDS	11767	12198	.	+	0	gene_id "LOC118762007"; db_xref "GeneID:118762007"; gbkey "CDS"; gene "LOC118762007"; ID ""; gene_name "LOC118762007"; transcript_id "XM_036500229.1"; product "uncharacterized protein LOC118762007"; protein_id "XP_036356122.1"; exon_number "2";
NW_021836204.1	Gnomon	CDS	12379	12666	.	+	0	gene_id "LOC118762007"; db_xref "GeneID:118762007"; gbkey "CDS"; gene "LOC118762007"; ID ""; gene_name "LOC118762007"; transcript_id "XM_036500229.1"; product "uncharacterized protein LOC118762007"; protein_id "XP_036356122.1"; exon_number "3";
NW_021836204.1	Gnomon	CDS	12739	13422	.	+	0	gene_id "LOC118762007"; db_xref "GeneID:118762007"; gbkey "CDS"; gene "LOC118762007"; ID ""; gene_name "LOC118762007"; transcript_id "XM_036500229.1"; product "uncharacterized protein LOC118762007"; protein_id "XP_036356122.1"; exon_number "4";
NW_021836204.1	Gnomon	CDS	13459	13854	.	+	0	gene_id "LOC118762007"; db_xref "GeneID:118762007"; gbkey "CDS"; gene "LOC118762007"; ID ""; gene_name "LOC118762007"; transcript_id "XM_036500229.1"; product "uncharacterized protein LOC118762007"; protein_id "XP_036356122.1"; exon_number "5";
NW_021836204.1	Gnomon	CDS	13927	19911	.	+	0	gene_id "LOC118762007"; db_xref "GeneID:118762007"; gbkey "CDS"; gene "LOC118762007"; ID ""; gene_name "LOC118762007"; transcript_id "XM_036500229.1"; product "uncharacterized protein LOC118762007"; protein_id "XP_036356122.1"; exon_number "6";
NW_021836204.1	Gnomon	exon	10323	11658	.	+	.	gene_id "LOC118762007"; db_xref "GeneID:118762007"; gbkey "mRNA"; gene "LOC118762007"; ID ""; gene_name "LOC118762007"; transcript_id "XM_036500229.1"; product "uncharacterized LOC118762007"; exon_number "1"; model_evidence "Supporting evidence includes similarity to: 2 Proteins, and 100% coverage of the annotated genomic feature by RNAseq alignments";
NW_021836204.1	Gnomon	exon	11767	12198	.	+	.	gene_id "LOC118762007"; db_xref "GeneID:118762007"; gbkey "mRNA"; gene "LOC118762007"; ID ""; gene_name "LOC118762007"; transcript_id "XM_036500229.1"; product "uncharacterized LOC118762007"; exon_number "2"; model_evidence "Supporting evidence includes similarity to: 2 Proteins, and 100% coverage of the annotated genomic feature by RNAseq alignments";
NW_021836204.1	Gnomon	exon	12379	12666	.	+	.	gene_id "LOC118762007"; db_xref "GeneID:118762007"; gbkey "mRNA"; gene "LOC118762007"; ID ""; gene_name "LOC118762007"; transcript_id "XM_036500229.1"; product "uncharacterized LOC118762007"; exon_number "3"; model_evidence "Supporting evidence includes similarity to: 2 Proteins, and 100% coverage of the annotated genomic feature by RNAseq alignments";
NW_021836204.1	Gnomon	exon	12739	13422	.	+	.	gene_id "LOC118762007"; db_xref "GeneID:118762007"; gbkey "mRNA"; gene "LOC118762007"; ID ""; gene_name "LOC118762007"; transcript_id "XM_036500229.1"; product "uncharacterized LOC118762007"; exon_number "4"; model_evidence "Supporting evidence includes similarity to: 2 Proteins, and 100% coverage of the annotated genomic feature by RNAseq alignments";
NW_021836204.1	Gnomon	exon	13459	13854	.	+	.	gene_id "LOC118762007"; db_xref "GeneID:118762007"; gbkey "mRNA"; gene "LOC118762007"; ID ""; gene_name "LOC118762007"; transcript_id "XM_036500229.1"; product "uncharacterized LOC118762007"; exon_number "5"; model_evidence "Supporting evidence includes similarity to: 2 Proteins, and 100% coverage of the annotated genomic feature by RNAseq alignments";
NW_021836204.1	Gnomon	exon	13927	20198	.	+	.	gene_id "LOC118762007"; db_xref "GeneID:118762007"; gbkey "mRNA"; gene "LOC118762007"; ID ""; gene_name "LOC118762007"; transcript_id "XM_036500229.1"; product "uncharacterized LOC118762007"; exon_number "6"; model_evidence "Supporting evidence includes similarity to: 2 Proteins, and 100% coverage of the annotated genomic feature by RNAseq alignments";
NW_021836204.1	Gnomon	start_codon	10639	10641	.	+	0	gene_id "LOC118762007"; db_xref "GeneID:118762007"; gbkey "CDS"; gene "LOC118762007"; ID ""; gene_name "LOC118762007"; transcript_id "XM_036500229.1"; product "uncharacterized protein LOC118762007"; protein_id "XP_036356122.1"; exon_number "1";
NW_021836204.1	Gnomon	stop_codon	19912	19914	.	+	0	gene_id "LOC118762007"; db_xref "GeneID:118762007"; gbkey "CDS"; gene "LOC118762007"; ID ""; gene_name "LOC118762007"; transcript_id "XM_036500229.1"; product "uncharacterized protein LOC118762007"; protein_id "XP_036356122.1"; exon_number "6";
NW_021836205.1	Gnomon	gene	18477	23639	.	+	.	gene_id "LOC115232043"; db_xref "GeneID:115232043"; gbkey "Gene"; gene "LOC115232043"; gene_biotype "protein_coding"; ID ""; gene_name "LOC115232043"; partial "true";
NW_021836205.1	Gnomon	transcript	18477	23639	.	+	.	gene_id "LOC115232043"; ID "XM_029801921.1"; gene_name "LOC115232043"; transcript_id "XM_029801921.1";
NW_021836205.1	Gnomon	CDS	18477	18573	.	+	0	gene_id "LOC115232043"; db_xref "GeneID:115232043"; gbkey "CDS"; gene "LOC115232043"; ID ""; gene_name "LOC115232043"; transcript_id "XM_029801921.1"; product "soma ferritin-like"; protein_id "XP_029657781.1"; exon_number "1"; partial "true";
NW_021836205.1	Gnomon	CDS	22364	22461	.	+	2	gene_id "LOC115232043"; db_xref "GeneID:115232043"; gbkey "CDS"; gene "LOC115232043"; ID ""; gene_name "LOC115232043"; transcript_id "XM_029801921.1"; product "soma ferritin-like"; protein_id "XP_029657781.1"; exon_number "2"; partial "true";
NW_021836205.1	Gnomon	CDS	23493	23636	.	+	0	gene_id "LOC115232043"; db_xref "GeneID:115232043"; gbkey "CDS"; gene "LOC115232043"; ID ""; gene_name "LOC115232043"; transcript_id "XM_029801921.1"; product "soma ferritin-like"; protein_id "XP_029657781.1"; exon_number "3"; partial "true";
NW_021836205.1	Gnomon	exon	18477	18573	.	+	.	gene_id "LOC115232043"; db_xref "GeneID:115232043"; gbkey "mRNA"; gene "LOC115232043"; ID ""; gene_name "LOC115232043"; transcript_id "XM_029801921.1"; product "soma ferritin-like"; exon_number "1"; model_evidence "Supporting evidence includes similarity to: 2 Proteins"; partial "true";
NW_021836205.1	Gnomon	exon	22364	22461	.	+	.	gene_id "LOC115232043"; db_xref "GeneID:115232043"; gbkey "mRNA"; gene "LOC115232043"; ID ""; gene_name "LOC115232043"; transcript_id "XM_029801921.1"; product "soma ferritin-like"; exon_number "2"; model_evidence "Supporting evidence includes similarity to: 2 Proteins"; partial "true";
NW_021836205.1	Gnomon	exon	23493	23639	.	+	.	gene_id "LOC115232043"; db_xref "GeneID:115232043"; gbkey "mRNA"; gene "LOC115232043"; ID ""; gene_name "LOC115232043"; transcript_id "XM_029801921.1"; product "soma ferritin-like"; exon_number "3"; model_evidence "Supporting evidence includes similarity to: 2 Proteins"; partial "true";
NW_021836205.1	Gnomon	start_codon	18477	18479	.	+	0	gene_id "LOC115232043"; db_xref "GeneID:115232043"; gbkey "CDS"; gene "LOC115232043"; ID ""; gene_name "LOC115232043"; transcript_id "XM_029801921.1"; product "soma ferritin-like"; protein_id "XP_029657781.1"; exon_number "1"; partial "true";
NW_021836205.1	Gnomon	stop_codon	23637	23639	.	+	0	gene_id "LOC115232043"; db_xref "GeneID:115232043"; gbkey "CDS"; gene "LOC115232043"; ID ""; gene_name "LOC115232043"; transcript_id "XM_029801921.1"; product "soma ferritin-like"; protein_id "XP_029657781.1"; exon_number "3"; partial "true";
NW_021836215.1	Gnomon	gene	536	1726	.	-	.	gene_id "LOC115232044"; db_xref "GeneID:115232044"; gbkey "Gene"; gene "LOC115232044"; gene_biotype "protein_coding"; ID ""; gene_name "LOC115232044";
NW_021836215.1	Gnomon	transcript	536	1726	.	-	.	gene_id "LOC115232044"; ID "XM_029801922.1"; gene_name "LOC115232044"; transcript_id "XM_029801922.1";
NW_021836215.1	Gnomon	CDS	539	1726	.	-	0	gene_id "LOC115232044"; db_xref "GeneID:115232044"; gbkey "CDS"; gene "LOC115232044"; ID ""; gene_name "LOC115232044"; transcript_id "XM_029801922.1"; product "general transcription factor II-I repeat domain-containing protein 2-like"; protein_id "XP_029657782.1"; exon_number "1";
NW_021836215.1	Gnomon	exon	536	1726	.	-	.	gene_id "LOC115232044"; db_xref "GeneID:115232044"; gbkey "mRNA"; gene "LOC115232044"; ID ""; gene_name "LOC115232044"; transcript_id "XM_029801922.1"; product "general transcription factor II-I repeat domain-containing protein 2-like"; exon_number "1"; model_evidence "Supporting evidence includes similarity to: 5 Proteins";
NW_021836215.1	Gnomon	start_codon	1724	1726	.	-	0	gene_id "LOC115232044"; db_xref "GeneID:115232044"; gbkey "CDS"; gene "LOC115232044"; ID ""; gene_name "LOC115232044"; transcript_id "XM_029801922.1"; product "general transcription factor II-I repeat domain-containing protein 2-like"; protein_id "XP_029657782.1"; exon_number "1";
NW_021836215.1	Gnomon	stop_codon	536	538	.	-	0	gene_id "LOC115232044"; db_xref "GeneID:115232044"; gbkey "CDS"; gene "LOC115232044"; ID ""; gene_name "LOC115232044"; transcript_id "XM_029801922.1"; product "general transcription factor II-I repeat domain-containing protein 2-like"; protein_id "XP_029657782.1"; exon_number "1";
NW_021836217.1	Gnomon	gene	3804	4969	.	+	.	gene_id "LOC115232045"; db_xref "GeneID:115232045"; gbkey "Gene"; gene "LOC115232045"; gene_biotype "protein_coding"; ID ""; gene_name "LOC115232045"; partial "true";
NW_021836217.1	Gnomon	transcript	3804	4969	.	+	.	gene_id "LOC115232045"; ID "XM_029801923.1"; gene_name "LOC115232045"; transcript_id "XM_029801923.1";
NW_021836217.1	Gnomon	CDS	3804	4378	.	+	0	gene_id "LOC115232045"; db_xref "GeneID:115232045"; gbkey "CDS"; gene "LOC115232045"; ID ""; gene_name "LOC115232045"; transcript_id "XM_029801923.1"; product "putative protein TPRXL"; protein_id "XP_029657783.1"; exon_number "1"; partial "true";
NW_021836217.1	Gnomon	CDS	4713	4966	.	+	1	gene_id "LOC115232045"; db_xref "GeneID:115232045"; gbkey "CDS"; gene "LOC115232045"; ID ""; gene_name "LOC115232045"; transcript_id "XM_029801923.1"; product "putative protein TPRXL"; protein_id "XP_029657783.1"; exon_number "2"; partial "true";
NW_021836217.1	Gnomon	exon	3804	4378	.	+	.	gene_id "LOC115232045"; db_xref "GeneID:115232045"; gbkey "mRNA"; gene "LOC115232045"; ID ""; gene_name "LOC115232045"; transcript_id "XM_029801923.1"; product "putative protein TPRXL"; exon_number "1"; model_evidence "Supporting evidence includes similarity to: 2 Proteins"; partial "true";
NW_021836217.1	Gnomon	exon	4713	4969	.	+	.	gene_id "LOC115232045"; db_xref "GeneID:115232045"; gbkey "mRNA"; gene "LOC115232045"; ID ""; gene_name "LOC115232045"; transcript_id "XM_029801923.1"; product "putative protein TPRXL"; exon_number "2"; model_evidence "Supporting evidence includes similarity to: 2 Proteins"; partial "true";
NW_021836217.1	Gnomon	start_codon	3804	3806	.	+	0	gene_id "LOC115232045"; db_xref "GeneID:115232045"; gbkey "CDS"; gene "LOC115232045"; ID ""; gene_name "LOC115232045"; transcript_id "XM_029801923.1"; product "putative protein TPRXL"; protein_id "XP_029657783.1"; exon_number "1"; partial "true";
NW_021836217.1	Gnomon	stop_codon	4967	4969	.	+	0	gene_id "LOC115232045"; db_xref "GeneID:115232045"; gbkey "CDS"; gene "LOC115232045"; ID ""; gene_name "LOC115232045"; transcript_id "XM_029801923.1"; product "putative protein TPRXL"; protein_id "XP_029657783.1"; exon_number "2"; partial "true";
NW_021836223.1	Gnomon	gene	19180	19900	.	-	.	gene_id "LOC118762008"; db_xref "GeneID:118762008"; gbkey "Gene"; gene "LOC118762008"; gene_biotype "protein_coding"; ID ""; gene_name "LOC118762008"; partial "true";
NW_021836223.1	Gnomon	transcript	19180	19900	.	-	.	gene_id "LOC118762008"; ID "XM_036500230.1"; gene_name "LOC118762008"; transcript_id "XM_036500230.1";
NW_021836223.1	Gnomon	CDS	19183	19275	.	-	0	gene_id "LOC118762008"; db_xref "GeneID:118762008"; gbkey "CDS"; gene "LOC118762008"; ID ""; gene_name "LOC118762008"; transcript_id "XM_036500230.1"; product "putative protein TPRXL"; protein_id "XP_036356123.1"; exon_number "2"; partial "true";
NW_021836223.1	Gnomon	CDS	19847	19900	.	-	0	gene_id "LOC118762008"; db_xref "GeneID:118762008"; gbkey "CDS"; gene "LOC118762008"; ID ""; gene_name "LOC118762008"; transcript_id "XM_036500230.1"; product "putative protein TPRXL"; protein_id "XP_036356123.1"; exon_number "1"; partial "true";
NW_021836223.1	Gnomon	exon	19180	19275	.	-	.	gene_id "LOC118762008"; db_xref "GeneID:118762008"; gbkey "mRNA"; gene "LOC118762008"; ID ""; gene_name "LOC118762008"; transcript_id "XM_036500230.1"; product "putative protein TPRXL"; exon_number "2"; model_evidence "Supporting evidence includes similarity to: 1 Protein"; partial "true";
NW_021836223.1	Gnomon	exon	19847	19900	.	-	.	gene_id "LOC118762008"; db_xref "GeneID:118762008"; gbkey "mRNA"; gene "LOC118762008"; ID ""; gene_name "LOC118762008"; transcript_id "XM_036500230.1"; product "putative protein TPRXL"; exon_number "1"; model_evidence "Supporting evidence includes similarity to: 1 Protein"; partial "true";
NW_021836223.1	Gnomon	start_codon	19898	19900	.	-	0	gene_id "LOC118762008"; db_xref "GeneID:118762008"; gbkey "CDS"; gene "LOC118762008"; ID ""; gene_name "LOC118762008"; transcript_id "XM_036500230.1"; product "putative protein TPRXL"; protein_id "XP_036356123.1"; exon_number "1"; partial "true";
NW_021836223.1	Gnomon	stop_codon	19180	19182	.	-	0	gene_id "LOC118762008"; db_xref "GeneID:118762008"; gbkey "CDS"; gene "LOC118762008"; ID ""; gene_name "LOC118762008"; transcript_id "XM_036500230.1"; product "putative protein TPRXL"; protein_id "XP_036356123.1"; exon_number "2"; partial "true";
NW_021836228.1	Gnomon	gene	8029	8487	.	-	.	gene_id "LOC115232046"; db_xref "GeneID:115232046"; gbkey "Gene"; gene "LOC115232046"; gene_biotype "protein_coding"; ID ""; gene_name "LOC115232046";
NW_021836228.1	Gnomon	transcript	8029	8487	.	-	.	gene_id "LOC115232046"; ID "XM_029801924.1"; gene_name "LOC115232046"; transcript_id "XM_029801924.1";
NW_021836228.1	Gnomon	CDS	8032	8487	.	-	0	gene_id "LOC115232046"; db_xref "GeneID:115232046"; gbkey "CDS"; gene "LOC115232046"; ID ""; gene_name "LOC115232046"; transcript_id "XM_029801924.1"; product "uncharacterized protein LOC115232046"; protein_id "XP_029657784.1"; exon_number "1";
NW_021836228.1	Gnomon	exon	8029	8487	.	-	.	gene_id "LOC115232046"; db_xref "GeneID:115232046"; gbkey "mRNA"; gene "LOC115232046"; ID ""; gene_name "LOC115232046"; transcript_id "XM_029801924.1"; product "uncharacterized LOC115232046"; exon_number "1"; model_evidence "Supporting evidence includes similarity to: 2 Proteins";
NW_021836228.1	Gnomon	start_codon	8485	8487	.	-	0	gene_id "LOC115232046"; db_xref "GeneID:115232046"; gbkey "CDS"; gene "LOC115232046"; ID ""; gene_name "LOC115232046"; transcript_id "XM_029801924.1"; product "uncharacterized protein LOC115232046"; protein_id "XP_029657784.1"; exon_number "1";
NW_021836228.1	Gnomon	stop_codon	8029	8031	.	-	0	gene_id "LOC115232046"; db_xref "GeneID:115232046"; gbkey "CDS"; gene "LOC115232046"; ID ""; gene_name "LOC115232046"; transcript_id "XM_029801924.1"; product "uncharacterized protein LOC115232046"; protein_id "XP_029657784.1"; exon_number "1";
NW_021836228.1	Gnomon	gene	11868	13232	.	+	.	gene_id "LOC115232047"; db_xref "GeneID:115232047"; gbkey "Gene"; gene "LOC115232047"; gene_biotype "protein_coding"; ID ""; gene_name "LOC115232047";
NW_021836228.1	Gnomon	transcript	11868	13232	.	+	.	gene_id "LOC115232047"; ID "XM_029801925.1"; gene_name "LOC115232047"; transcript_id "XM_029801925.1";
NW_021836228.1	Gnomon	CDS	11868	13229	.	+	0	gene_id "LOC115232047"; db_xref "GeneID:115232047"; gbkey "CDS"; gene "LOC115232047"; ID ""; gene_name "LOC115232047"; transcript_id "XM_029801925.1"; product "uncharacterized protein LOC115232047"; protein_id "XP_029657785.1"; exon_number "1";
NW_021836228.1	Gnomon	exon	11868	13232	.	+	.	gene_id "LOC115232047"; db_xref "GeneID:115232047"; gbkey "mRNA"; gene "LOC115232047"; ID ""; gene_name "LOC115232047"; transcript_id "XM_029801925.1"; product "uncharacterized LOC115232047"; exon_number "1"; model_evidence "Supporting evidence includes similarity to: 1 Protein";
NW_021836228.1	Gnomon	start_codon	11868	11870	.	+	0	gene_id "LOC115232047"; db_xref "GeneID:115232047"; gbkey "CDS"; gene "LOC115232047"; ID ""; gene_name "LOC115232047"; transcript_id "XM_029801925.1"; product "uncharacterized protein LOC115232047"; protein_id "XP_029657785.1"; exon_number "1";
NW_021836228.1	Gnomon	stop_codon	13230	13232	.	+	0	gene_id "LOC115232047"; db_xref "GeneID:115232047"; gbkey "CDS"; gene "LOC115232047"; ID ""; gene_name "LOC115232047"; transcript_id "XM_029801925.1"; product "uncharacterized protein LOC115232047"; protein_id "XP_029657785.1"; exon_number "1";
NW_021836228.1	Gnomon	gene	13548	15337	.	+	.	gene_id "LOC115232048"; db_xref "GeneID:115232048"; gbkey "Gene"; gene "LOC115232048"; gene_biotype "protein_coding"; ID ""; gene_name "LOC115232048";
NW_021836228.1	Gnomon	transcript	13548	15337	.	+	.	gene_id "LOC115232048"; ID "XM_029801926.1"; gene_name "LOC115232048"; transcript_id "XM_029801926.1";
NW_021836228.1	Gnomon	CDS	13548	13851	.	+	0	gene_id "LOC115232048"; db_xref "GeneID:115232048"; gbkey "CDS"; gene "LOC115232048"; ID ""; gene_name "LOC115232048"; transcript_id "XM_029801926.1"; product "uncharacterized protein LOC115232048"; protein_id "XP_029657786.1"; exon_number "1";
NW_021836228.1	Gnomon	CDS	14436	15334	.	+	2	gene_id "LOC115232048"; db_xref "GeneID:115232048"; gbkey "CDS"; gene "LOC115232048"; ID ""; gene_name "LOC115232048"; transcript_id "XM_029801926.1"; product "uncharacterized protein LOC115232048"; protein_id "XP_029657786.1"; exon_number "2";
NW_021836228.1	Gnomon	exon	13548	13851	.	+	.	gene_id "LOC115232048"; db_xref "GeneID:115232048"; gbkey "mRNA"; gene "LOC115232048"; ID ""; gene_name "LOC115232048"; transcript_id "XM_029801926.1"; product "uncharacterized LOC115232048"; exon_number "1"; model_evidence "Supporting evidence includes similarity to: 1 Protein";
NW_021836228.1	Gnomon	exon	14436	15337	.	+	.	gene_id "LOC115232048"; db_xref "GeneID:115232048"; gbkey "mRNA"; gene "LOC115232048"; ID ""; gene_name "LOC115232048"; transcript_id "XM_029801926.1"; product "uncharacterized LOC115232048"; exon_number "2"; model_evidence "Supporting evidence includes similarity to: 1 Protein";
NW_021836228.1	Gnomon	start_codon	13548	13550	.	+	0	gene_id "LOC115232048"; db_xref "GeneID:115232048"; gbkey "CDS"; gene "LOC115232048"; ID ""; gene_name "LOC115232048"; transcript_id "XM_029801926.1"; product "uncharacterized protein LOC115232048"; protein_id "XP_029657786.1"; exon_number "1";
NW_021836228.1	Gnomon	stop_codon	15335	15337	.	+	0	gene_id "LOC115232048"; db_xref "GeneID:115232048"; gbkey "CDS"; gene "LOC115232048"; ID ""; gene_name "LOC115232048"; transcript_id "XM_029801926.1"; product "uncharacterized protein LOC115232048"; protein_id "XP_029657786.1"; exon_number "2";
NW_021836228.1	Gnomon	gene	15349	16953	.	+	.	gene_id "LOC115232050"; db_xref "GeneID:115232050"; gbkey "Gene"; gene "LOC115232050"; gene_biotype "protein_coding"; ID ""; gene_name "LOC115232050";
NW_021836228.1	Gnomon	transcript	15349	16953	.	+	.	gene_id "LOC115232050"; ID "XM_029801927.1"; gene_name "LOC115232050"; transcript_id "XM_029801927.1";
NW_021836228.1	Gnomon	CDS	15349	16950	.	+	0	gene_id "LOC115232050"; db_xref "GeneID:115232050"; gbkey "CDS"; gene "LOC115232050"; ID ""; gene_name "LOC115232050"; transcript_id "XM_029801927.1"; product "uncharacterized protein LOC115232050"; protein_id "XP_029657787.1"; exon_number "1";
NW_021836228.1	Gnomon	exon	15349	16953	.	+	.	gene_id "LOC115232050"; db_xref "GeneID:115232050"; gbkey "mRNA"; gene "LOC115232050"; ID ""; gene_name "LOC115232050"; transcript_id "XM_029801927.1"; product "uncharacterized LOC115232050"; exon_number "1"; model_evidence "Supporting evidence includes similarity to: 7 Proteins";
NW_021836228.1	Gnomon	start_codon	15349	15351	.	+	0	gene_id "LOC115232050"; db_xref "GeneID:115232050"; gbkey "CDS"; gene "LOC115232050"; ID ""; gene_name "LOC115232050"; transcript_id "XM_029801927.1"; product "uncharacterized protein LOC115232050"; protein_id "XP_029657787.1"; exon_number "1";
NW_021836228.1	Gnomon	stop_codon	16951	16953	.	+	0	gene_id "LOC115232050"; db_xref "GeneID:115232050"; gbkey "CDS"; gene "LOC115232050"; ID ""; gene_name "LOC115232050"; transcript_id "XM_029801927.1"; product "uncharacterized protein LOC115232050"; protein_id "XP_029657787.1"; exon_number "1";
NW_021836230.1	Gnomon	gene	685	14800	.	-	.	gene_id "LOC115232051"; db_xref "GeneID:115232051"; gbkey "Gene"; gene "LOC115232051"; gene_biotype "protein_coding"; ID ""; gene_name "LOC115232051";
NW_021836230.1	Gnomon	transcript	685	14781	.	-	.	gene_id "LOC115232051"; ID "XM_029801928.2"; gene_name "LOC115232051"; transcript_id "XM_029801928.2";
NW_021836230.1	Gnomon	CDS	5088	5244	.	-	0	gene_id "LOC115232051"; db_xref "GeneID:115232051"; gbkey "CDS"; gene "LOC115232051"; ID ""; gene_name "LOC115232051"; transcript_id "XM_029801928.2"; product "uncharacterized protein LOC115232051"; protein_id "XP_029657788.2"; exon_number "4";
NW_021836230.1	Gnomon	CDS	6883	7902	.	-	0	gene_id "LOC115232051"; db_xref "GeneID:115232051"; gbkey "CDS"; gene "LOC115232051"; ID ""; gene_name "LOC115232051"; transcript_id "XM_029801928.2"; product "uncharacterized protein LOC115232051"; protein_id "XP_029657788.2"; exon_number "3";
NW_021836230.1	Gnomon	CDS	708	856	.	-	2	gene_id "LOC115232051"; db_xref "GeneID:115232051"; gbkey "CDS"; gene "LOC115232051"; ID ""; gene_name "LOC115232051"; transcript_id "XM_029801928.2"; product "uncharacterized protein LOC115232051"; protein_id "XP_029657788.2"; exon_number "5";
NW_021836230.1	Gnomon	CDS	9273	9461	.	-	0	gene_id "LOC115232051"; db_xref "GeneID:115232051"; gbkey "CDS"; gene "LOC115232051"; ID ""; gene_name "LOC115232051"; transcript_id "XM_029801928.2"; product "uncharacterized protein LOC115232051"; protein_id "XP_029657788.2"; exon_number "2";
NW_021836230.1	Gnomon	exon	14731	14781	.	-	.	gene_id "LOC115232051"; db_xref "GeneID:115232051"; gbkey "mRNA"; gene "LOC115232051"; ID ""; gene_name "LOC115232051"; transcript_id "XM_029801928.2"; product "uncharacterized LOC115232051, transcript variant X1"; exon_number "1"; model_evidence "Supporting evidence includes similarity to: 100% coverage of the annotated genomic feature by RNAseq alignments, including 11 samples with support for all annotated introns";
NW_021836230.1	Gnomon	exon	5088	5244	.	-	.	gene_id "LOC115232051"; db_xref "GeneID:115232051"; gbkey "mRNA"; gene "LOC115232051"; ID ""; gene_name "LOC115232051"; transcript_id "XM_029801928.2"; product "uncharacterized LOC115232051, transcript variant X1"; exon_number "4"; model_evidence "Supporting evidence includes similarity to: 100% coverage of the annotated genomic feature by RNAseq alignments, including 11 samples with support for all annotated introns";
NW_021836230.1	Gnomon	exon	685	856	.	-	.	gene_id "LOC115232051"; db_xref "GeneID:115232051"; gbkey "mRNA"; gene "LOC115232051"; ID ""; gene_name "LOC115232051"; transcript_id "XM_029801928.2"; product "uncharacterized LOC115232051, transcript variant X1"; exon_number "5"; model_evidence "Supporting evidence includes similarity to: 100% coverage of the annotated genomic feature by RNAseq alignments, including 11 samples with support for all annotated introns";
NW_021836230.1	Gnomon	exon	6883	7902	.	-	.	gene_id "LOC115232051"; db_xref "GeneID:115232051"; gbkey "mRNA"; gene "LOC115232051"; ID ""; gene_name "LOC115232051"; transcript_id "XM_029801928.2"; product "uncharacterized LOC115232051, transcript variant X1"; exon_number "3"; model_evidence "Supporting evidence includes similarity to: 100% coverage of the annotated genomic feature by RNAseq alignments, including 11 samples with support for all annotated introns";
NW_021836230.1	Gnomon	exon	9273	9495	.	-	.	gene_id "LOC115232051"; db_xref "GeneID:115232051"; gbkey "mRNA"; gene "LOC115232051"; ID ""; gene_name "LOC115232051"; transcript_id "XM_029801928.2"; product "uncharacterized LOC115232051, transcript variant X1"; exon_number "2"; model_evidence "Supporting evidence includes similarity to: 100% coverage of the annotated genomic feature by RNAseq alignments, including 11 samples with support for all annotated introns";
NW_021836230.1	Gnomon	start_codon	9459	9461	.	-	0	gene_id "LOC115232051"; db_xref "GeneID:115232051"; gbkey "CDS"; gene "LOC115232051"; ID ""; gene_name "LOC115232051"; transcript_id "XM_029801928.2"; product "uncharacterized protein LOC115232051"; protein_id "XP_029657788.2"; exon_number "2";
NW_021836230.1	Gnomon	stop_codon	705	707	.	-	0	gene_id "LOC115232051"; db_xref "GeneID:115232051"; gbkey "CDS"; gene "LOC115232051"; ID ""; gene_name "LOC115232051"; transcript_id "XM_029801928.2"; product "uncharacterized protein LOC115232051"; protein_id "XP_029657788.2"; exon_number "5";
NW_021836230.1	Gnomon	transcript	685	14740	.	-	.	gene_id "LOC115232051"; ID "XM_036500231.1"; gene_name "LOC115232051"; transcript_id "XM_036500231.1";
NW_021836230.1	Gnomon	CDS	5088	5244	.	-	0	gene_id "LOC115232051"; db_xref "GeneID:115232051"; gbkey "CDS"; gene "LOC115232051"; ID ""; gene_name "LOC115232051"; transcript_id "XM_036500231.1"; product "uncharacterized protein LOC115232051"; protein_id "XP_036356124.1"; exon_number "4";
NW_021836230.1	Gnomon	CDS	6883	7902	.	-	0	gene_id "LOC115232051"; db_xref "GeneID:115232051"; gbkey "CDS"; gene "LOC115232051"; ID ""; gene_name "LOC115232051"; transcript_id "XM_036500231.1"; product "uncharacterized protein LOC115232051"; protein_id "XP_036356124.1"; exon_number "3";
NW_021836230.1	Gnomon	CDS	708	856	.	-	2	gene_id "LOC115232051"; db_xref "GeneID:115232051"; gbkey "CDS"; gene "LOC115232051"; ID ""; gene_name "LOC115232051"; transcript_id "XM_036500231.1"; product "uncharacterized protein LOC115232051"; protein_id "XP_036356124.1"; exon_number "5";
NW_021836230.1	Gnomon	CDS	9273	9461	.	-	0	gene_id "LOC115232051"; db_xref "GeneID:115232051"; gbkey "CDS"; gene "LOC115232051"; ID ""; gene_name "LOC115232051"; transcript_id "XM_036500231.1"; product "uncharacterized protein LOC115232051"; protein_id "XP_036356124.1"; exon_number "2";
NW_021836230.1	Gnomon	exon	14617	14740	.	-	.	gene_id "LOC115232051"; db_xref "GeneID:115232051"; gbkey "mRNA"; gene "LOC115232051"; ID ""; gene_name "LOC115232051"; transcript_id "XM_036500231.1"; product "uncharacterized LOC115232051, transcript variant X2"; exon_number "1"; model_evidence "Supporting evidence includes similarity to: 100% coverage of the annotated genomic feature by RNAseq alignments, including 16 samples with support for all annotated introns";
NW_021836230.1	Gnomon	exon	5088	5244	.	-	.	gene_id "LOC115232051"; db_xref "GeneID:115232051"; gbkey "mRNA"; gene "LOC115232051"; ID ""; gene_name "LOC115232051"; transcript_id "XM_036500231.1"; product "uncharacterized LOC115232051, transcript variant X2"; exon_number "4"; model_evidence "Supporting evidence includes similarity to: 100% coverage of the annotated genomic feature by RNAseq alignments, including 16 samples with support for all annotated introns";
NW_021836230.1	Gnomon	exon	685	856	.	-	.	gene_id "LOC115232051"; db_xref "GeneID:115232051"; gbkey "mRNA"; gene "LOC115232051"; ID ""; gene_name "LOC115232051"; transcript_id "XM_036500231.1"; product "uncharacterized LOC115232051, transcript variant X2"; exon_number "5"; model_evidence "Supporting evidence includes similarity to: 100% coverage of the annotated genomic feature by RNAseq alignments, including 16 samples with support for all annotated introns";
NW_021836230.1	Gnomon	exon	6883	7902	.	-	.	gene_id "LOC115232051"; db_xref "GeneID:115232051"; gbkey "mRNA"; gene "LOC115232051"; ID ""; gene_name "LOC115232051"; transcript_id "XM_036500231.1"; product "uncharacterized LOC115232051, transcript variant X2"; exon_number "3"; model_evidence "Supporting evidence includes similarity to: 100% coverage of the annotated genomic feature by RNAseq alignments, including 16 samples with support for all annotated introns";
NW_021836230.1	Gnomon	exon	9273	9495	.	-	.	gene_id "LOC115232051"; db_xref "GeneID:115232051"; gbkey "mRNA"; gene "LOC115232051"; ID ""; gene_name "LOC115232051"; transcript_id "XM_036500231.1"; product "uncharacterized LOC115232051, transcript variant X2"; exon_number "2"; model_evidence "Supporting evidence includes similarity to: 100% coverage of the annotated genomic feature by RNAseq alignments, including 16 samples with support for all annotated introns";
NW_021836230.1	Gnomon	start_codon	9459	9461	.	-	0	gene_id "LOC115232051"; db_xref "GeneID:115232051"; gbkey "CDS"; gene "LOC115232051"; ID ""; gene_name "LOC115232051"; transcript_id "XM_036500231.1"; product "uncharacterized protein LOC115232051"; protein_id "XP_036356124.1"; exon_number "2";
NW_021836230.1	Gnomon	stop_codon	705	707	.	-	0	gene_id "LOC115232051"; db_xref "GeneID:115232051"; gbkey "CDS"; gene "LOC115232051"; ID ""; gene_name "LOC115232051"; transcript_id "XM_036500231.1"; product "uncharacterized protein LOC115232051"; protein_id "XP_036356124.1"; exon_number "5";
NW_021836230.1	Gnomon	transcript	685	14800	.	-	.	gene_id "LOC115232051"; ID "XM_036500232.1"; gene_name "LOC115232051"; transcript_id "XM_036500232.1";
NW_021836230.1	Gnomon	CDS	5088	5244	.	-	0	gene_id "LOC115232051"; db_xref "GeneID:115232051"; gbkey "CDS"; gene "LOC115232051"; ID ""; gene_name "LOC115232051"; transcript_id "XM_036500232.1"; product "uncharacterized protein LOC115232051"; protein_id "XP_036356125.1"; exon_number "4";
NW_021836230.1	Gnomon	CDS	6883	7902	.	-	0	gene_id "LOC115232051"; db_xref "GeneID:115232051"; gbkey "CDS"; gene "LOC115232051"; ID ""; gene_name "LOC115232051"; transcript_id "XM_036500232.1"; product "uncharacterized protein LOC115232051"; protein_id "XP_036356125.1"; exon_number "3";
NW_021836230.1	Gnomon	CDS	708	856	.	-	2	gene_id "LOC115232051"; db_xref "GeneID:115232051"; gbkey "CDS"; gene "LOC115232051"; ID ""; gene_name "LOC115232051"; transcript_id "XM_036500232.1"; product "uncharacterized protein LOC115232051"; protein_id "XP_036356125.1"; exon_number "5";
NW_021836230.1	Gnomon	CDS	9273	9461	.	-	0	gene_id "LOC115232051"; db_xref "GeneID:115232051"; gbkey "CDS"; gene "LOC115232051"; ID ""; gene_name "LOC115232051"; transcript_id "XM_036500232.1"; product "uncharacterized protein LOC115232051"; protein_id "XP_036356125.1"; exon_number "2";
NW_021836230.1	Gnomon	exon	14743	14800	.	-	.	gene_id "LOC115232051"; db_xref "GeneID:115232051"; gbkey "mRNA"; gene "LOC115232051"; ID ""; gene_name "LOC115232051"; transcript_id "XM_036500232.1"; product "uncharacterized LOC115232051, transcript variant X3"; exon_number "1"; model_evidence "Supporting evidence includes similarity to: 100% coverage of the annotated genomic feature by RNAseq alignments, including 11 samples with support for all annotated introns";
NW_021836230.1	Gnomon	exon	5088	5244	.	-	.	gene_id "LOC115232051"; db_xref "GeneID:115232051"; gbkey "mRNA"; gene "LOC115232051"; ID ""; gene_name "LOC115232051"; transcript_id "XM_036500232.1"; product "uncharacterized LOC115232051, transcript variant X3"; exon_number "4"; model_evidence "Supporting evidence includes similarity to: 100% coverage of the annotated genomic feature by RNAseq alignments, including 11 samples with support for all annotated introns";
NW_021836230.1	Gnomon	exon	685	856	.	-	.	gene_id "LOC115232051"; db_xref "GeneID:115232051"; gbkey "mRNA"; gene "LOC115232051"; ID ""; gene_name "LOC115232051"; transcript_id "XM_036500232.1"; product "uncharacterized LOC115232051, transcript variant X3"; exon_number "5"; model_evidence "Supporting evidence includes similarity to: 100% coverage of the annotated genomic feature by RNAseq alignments, including 11 samples with support for all annotated introns";
NW_021836230.1	Gnomon	exon	6883	7902	.	-	.	gene_id "LOC115232051"; db_xref "GeneID:115232051"; gbkey "mRNA"; gene "LOC115232051"; ID ""; gene_name "LOC115232051"; transcript_id "XM_036500232.1"; product "uncharacterized LOC115232051, transcript variant X3"; exon_number "3"; model_evidence "Supporting evidence includes similarity to: 100% coverage of the annotated genomic feature by RNAseq alignments, including 11 samples with support for all annotated introns";
NW_021836230.1	Gnomon	exon	9273	9497	.	-	.	gene_id "LOC115232051"; db_xref "GeneID:115232051"; gbkey "mRNA"; gene "LOC115232051"; ID ""; gene_name "LOC115232051"; transcript_id "XM_036500232.1"; product "uncharacterized LOC115232051, transcript variant X3"; exon_number "2"; model_evidence "Supporting evidence includes similarity to: 100% coverage of the annotated genomic feature by RNAseq alignments, including 11 samples with support for all annotated introns";
NW_021836230.1	Gnomon	start_codon	9459	9461	.	-	0	gene_id "LOC115232051"; db_xref "GeneID:115232051"; gbkey "CDS"; gene "LOC115232051"; ID ""; gene_name "LOC115232051"; transcript_id "XM_036500232.1"; product "uncharacterized protein LOC115232051"; protein_id "XP_036356125.1"; exon_number "2";
NW_021836230.1	Gnomon	stop_codon	705	707	.	-	0	gene_id "LOC115232051"; db_xref "GeneID:115232051"; gbkey "CDS"; gene "LOC115232051"; ID ""; gene_name "LOC115232051"; transcript_id "XM_036500232.1"; product "uncharacterized protein LOC115232051"; protein_id "XP_036356125.1"; exon_number "5";
NW_021836230.1	Gnomon	transcript	685	14767	.	-	.	gene_id "LOC115232051"; ID "XM_036500233.1"; gene_name "LOC115232051"; transcript_id "XM_036500233.1";
NW_021836230.1	Gnomon	CDS	5088	5244	.	-	0	gene_id "LOC115232051"; db_xref "GeneID:115232051"; gbkey "CDS"; gene "LOC115232051"; ID ""; gene_name "LOC115232051"; transcript_id "XM_036500233.1"; product "uncharacterized protein LOC115232051"; protein_id "XP_036356126.1"; exon_number "4";
NW_021836230.1	Gnomon	CDS	6883	7902	.	-	0	gene_id "LOC115232051"; db_xref "GeneID:115232051"; gbkey "CDS"; gene "LOC115232051"; ID ""; gene_name "LOC115232051"; transcript_id "XM_036500233.1"; product "uncharacterized protein LOC115232051"; protein_id "XP_036356126.1"; exon_number "3";
NW_021836230.1	Gnomon	CDS	708	856	.	-	2	gene_id "LOC115232051"; db_xref "GeneID:115232051"; gbkey "CDS"; gene "LOC115232051"; ID ""; gene_name "LOC115232051"; transcript_id "XM_036500233.1"; product "uncharacterized protein LOC115232051"; protein_id "XP_036356126.1"; exon_number "5";
NW_021836230.1	Gnomon	CDS	9273	9461	.	-	0	gene_id "LOC115232051"; db_xref "GeneID:115232051"; gbkey "CDS"; gene "LOC115232051"; ID ""; gene_name "LOC115232051"; transcript_id "XM_036500233.1"; product "uncharacterized protein LOC115232051"; protein_id "XP_036356126.1"; exon_number "2";
NW_021836230.1	Gnomon	exon	14747	14767	.	-	.	gene_id "LOC115232051"; db_xref "GeneID:115232051"; gbkey "mRNA"; gene "LOC115232051"; ID ""; gene_name "LOC115232051"; transcript_id "XM_036500233.1"; product "uncharacterized LOC115232051, transcript variant X4"; exon_number "1"; model_evidence "Supporting evidence includes similarity to: 100% coverage of the annotated genomic feature by RNAseq alignments, including 11 samples with support for all annotated introns";
NW_021836230.1	Gnomon	exon	5088	5244	.	-	.	gene_id "LOC115232051"; db_xref "GeneID:115232051"; gbkey "mRNA"; gene "LOC115232051"; ID ""; gene_name "LOC115232051"; transcript_id "XM_036500233.1"; product "uncharacterized LOC115232051, transcript variant X4"; exon_number "4"; model_evidence "Supporting evidence includes similarity to: 100% coverage of the annotated genomic feature by RNAseq alignments, including 11 samples with support for all annotated introns";
NW_021836230.1	Gnomon	exon	685	856	.	-	.	gene_id "LOC115232051"; db_xref "GeneID:115232051"; gbkey "mRNA"; gene "LOC115232051"; ID ""; gene_name "LOC115232051"; transcript_id "XM_036500233.1"; product "uncharacterized LOC115232051, transcript variant X4"; exon_number "5"; model_evidence "Supporting evidence includes similarity to: 100% coverage of the annotated genomic feature by RNAseq alignments, including 11 samples with support for all annotated introns";
NW_021836230.1	Gnomon	exon	6883	7902	.	-	.	gene_id "LOC115232051"; db_xref "GeneID:115232051"; gbkey "mRNA"; gene "LOC115232051"; ID ""; gene_name "LOC115232051"; transcript_id "XM_036500233.1"; product "uncharacterized LOC115232051, transcript variant X4"; exon_number "3"; model_evidence "Supporting evidence includes similarity to: 100% coverage of the annotated genomic feature by RNAseq alignments, including 11 samples with support for all annotated introns";
NW_021836230.1	Gnomon	exon	9273	9497	.	-	.	gene_id "LOC115232051"; db_xref "GeneID:115232051"; gbkey "mRNA"; gene "LOC115232051"; ID ""; gene_name "LOC115232051"; transcript_id "XM_036500233.1"; product "uncharacterized LOC115232051, transcript variant X4"; exon_number "2"; model_evidence "Supporting evidence includes similarity to: 100% coverage of the annotated genomic feature by RNAseq alignments, including 11 samples with support for all annotated introns";
NW_021836230.1	Gnomon	start_codon	9459	9461	.	-	0	gene_id "LOC115232051"; db_xref "GeneID:115232051"; gbkey "CDS"; gene "LOC115232051"; ID ""; gene_name "LOC115232051"; transcript_id "XM_036500233.1"; product "uncharacterized protein LOC115232051"; protein_id "XP_036356126.1"; exon_number "2";
NW_021836230.1	Gnomon	stop_codon	705	707	.	-	0	gene_id "LOC115232051"; db_xref "GeneID:115232051"; gbkey "CDS"; gene "LOC115232051"; ID ""; gene_name "LOC115232051"; transcript_id "XM_036500233.1"; product "uncharacterized protein LOC115232051"; protein_id "XP_036356126.1"; exon_number "5";
NW_021836233.1	Gnomon	gene	6399	19153	.	-	.	gene_id "LOC115232053"; db_xref "GeneID:115232053"; gbkey "Gene"; gene "LOC115232053"; gene_biotype "protein_coding"; ID ""; gene_name "LOC115232053";
NW_021836233.1	Gnomon	transcript	6399	19153	.	-	.	gene_id "LOC115232053"; ID "XM_036500234.1"; gene_name "LOC115232053"; transcript_id "XM_036500234.1";
NW_021836233.1	Gnomon	CDS	10381	10499	.	-	0	gene_id "LOC115232053"; db_xref "GeneID:115232053"; gbkey "CDS"; gene "LOC115232053"; ID ""; gene_name "LOC115232053"; transcript_id "XM_036500234.1"; product "putative ankyrin repeat protein RF_0381"; protein_id "XP_036356127.1"; exon_number "4";
NW_021836233.1	Gnomon	CDS	6904	7212	.	-	0	gene_id "LOC115232053"; db_xref "GeneID:115232053"; gbkey "CDS"; gene "LOC115232053"; ID ""; gene_name "LOC115232053"; transcript_id "XM_036500234.1"; product "putative ankyrin repeat protein RF_0381"; protein_id "XP_036356127.1"; exon_number "6";
NW_021836233.1	Gnomon	CDS	7969	8125	.	-	1	gene_id "LOC115232053"; db_xref "GeneID:115232053"; gbkey "CDS"; gene "LOC115232053"; ID ""; gene_name "LOC115232053"; transcript_id "XM_036500234.1"; product "putative ankyrin repeat protein RF_0381"; protein_id "XP_036356127.1"; exon_number "5";
NW_021836233.1	Gnomon	exon	10381	10521	.	-	.	gene_id "LOC115232053"; db_xref "GeneID:115232053"; gbkey "mRNA"; gene "LOC115232053"; ID ""; gene_name "LOC115232053"; transcript_id "XM_036500234.1"; product "putative ankyrin repeat protein RF_0381"; exon_number "4"; model_evidence "Supporting evidence includes similarity to: 1 Protein, and 100% coverage of the annotated genomic feature by RNAseq alignments";
NW_021836233.1	Gnomon	exon	12259	12266	.	-	.	gene_id "LOC115232053"; db_xref "GeneID:115232053"; gbkey "mRNA"; gene "LOC115232053"; ID ""; gene_name "LOC115232053"; transcript_id "XM_036500234.1"; product "putative ankyrin repeat protein RF_0381"; exon_number "3"; model_evidence "Supporting evidence includes similarity to: 1 Protein, and 100% coverage of the annotated genomic feature by RNAseq alignments";
NW_021836233.1	Gnomon	exon	13960	14055	.	-	.	gene_id "LOC115232053"; db_xref "GeneID:115232053"; gbkey "mRNA"; gene "LOC115232053"; ID ""; gene_name "LOC115232053"; transcript_id "XM_036500234.1"; product "putative ankyrin repeat protein RF_0381"; exon_number "2"; model_evidence "Supporting evidence includes similarity to: 1 Protein, and 100% coverage of the annotated genomic feature by RNAseq alignments";
NW_021836233.1	Gnomon	exon	19017	19153	.	-	.	gene_id "LOC115232053"; db_xref "GeneID:115232053"; gbkey "mRNA"; gene "LOC115232053"; ID ""; gene_name "LOC115232053"; transcript_id "XM_036500234.1"; product "putative ankyrin repeat protein RF_0381"; exon_number "1"; model_evidence "Supporting evidence includes similarity to: 1 Protein, and 100% coverage of the annotated genomic feature by RNAseq alignments";
NW_021836233.1	Gnomon	exon	6399	7212	.	-	.	gene_id "LOC115232053"; db_xref "GeneID:115232053"; gbkey "mRNA"; gene "LOC115232053"; ID ""; gene_name "LOC115232053"; transcript_id "XM_036500234.1"; product "putative ankyrin repeat protein RF_0381"; exon_number "6"; model_evidence "Supporting evidence includes similarity to: 1 Protein, and 100% coverage of the annotated genomic feature by RNAseq alignments";
NW_021836233.1	Gnomon	exon	7969	8125	.	-	.	gene_id "LOC115232053"; db_xref "GeneID:115232053"; gbkey "mRNA"; gene "LOC115232053"; ID ""; gene_name "LOC115232053"; transcript_id "XM_036500234.1"; product "putative ankyrin repeat protein RF_0381"; exon_number "5"; model_evidence "Supporting evidence includes similarity to: 1 Protein, and 100% coverage of the annotated genomic feature by RNAseq alignments";
NW_021836233.1	Gnomon	start_codon	10497	10499	.	-	0	gene_id "LOC115232053"; db_xref "GeneID:115232053"; gbkey "CDS"; gene "LOC115232053"; ID ""; gene_name "LOC115232053"; transcript_id "XM_036500234.1"; product "putative ankyrin repeat protein RF_0381"; protein_id "XP_036356127.1"; exon_number "4";
NW_021836233.1	Gnomon	stop_codon	6901	6903	.	-	0	gene_id "LOC115232053"; db_xref "GeneID:115232053"; gbkey "CDS"; gene "LOC115232053"; ID ""; gene_name "LOC115232053"; transcript_id "XM_036500234.1"; product "putative ankyrin repeat protein RF_0381"; protein_id "XP_036356127.1"; exon_number "6";
NW_021836237.1	Gnomon	gene	515	20219	.	-	.	gene_id "LOC115232054"; db_xref "GeneID:115232054"; gbkey "Gene"; gene "LOC115232054"; gene_biotype "protein_coding"; ID ""; gene_name "LOC115232054"; partial "true";
NW_021836237.1	Gnomon	transcript	515	20219	.	-	.	gene_id "LOC115232054"; ID "XM_029801932.2"; gene_name "LOC115232054"; transcript_id "XM_029801932.2";
NW_021836237.1	Gnomon	CDS	10748	10989	.	-	2	gene_id "LOC115232054"; db_xref "GeneID:115232054"; gbkey "CDS"; gene "LOC115232054"; ID ""; gene_name "LOC115232054"; transcript_id "XM_029801932.2"; product "fibropellin-1-like"; protein_id "XP_029657792.2"; exon_number "3"; partial "true";
NW_021836237.1	Gnomon	CDS	16856	16978	.	-	2	gene_id "LOC115232054"; db_xref "GeneID:115232054"; gbkey "CDS"; gene "LOC115232054"; ID ""; gene_name "LOC115232054"; transcript_id "XM_029801932.2"; product "fibropellin-1-like"; protein_id "XP_029657792.2"; exon_number "2"; partial "true";
NW_021836237.1	Gnomon	CDS	20042	20219	.	-	0	gene_id "LOC115232054"; db_xref "GeneID:115232054"; gbkey "CDS"; gene "LOC115232054"; ID ""; gene_name "LOC115232054"; transcript_id "XM_029801932.2"; product "fibropellin-1-like"; protein_id "XP_029657792.2"; exon_number "1"; partial "true";
NW_021836237.1	Gnomon	CDS	2552	2711	.	-	2	gene_id "LOC115232054"; db_xref "GeneID:115232054"; gbkey "CDS"; gene "LOC115232054"; ID ""; gene_name "LOC115232054"; transcript_id "XM_029801932.2"; product "fibropellin-1-like"; protein_id "XP_029657792.2"; exon_number "6"; partial "true";
NW_021836237.1	Gnomon	CDS	518	701	.	-	1	gene_id "LOC115232054"; db_xref "GeneID:115232054"; gbkey "CDS"; gene "LOC115232054"; ID ""; gene_name "LOC115232054"; transcript_id "XM_029801932.2"; product "fibropellin-1-like"; protein_id "XP_029657792.2"; exon_number "7"; partial "true";
NW_021836237.1	Gnomon	CDS	6487	6529	.	-	0	gene_id "LOC115232054"; db_xref "GeneID:115232054"; gbkey "CDS"; gene "LOC115232054"; ID ""; gene_name "LOC115232054"; transcript_id "XM_029801932.2"; product "fibropellin-1-like"; protein_id "XP_029657792.2"; exon_number "5"; partial "true";
NW_021836237.1	Gnomon	CDS	8446	9039	.	-	0	gene_id "LOC115232054"; db_xref "GeneID:115232054"; gbkey "CDS"; gene "LOC115232054"; ID ""; gene_name "LOC115232054"; transcript_id "XM_029801932.2"; product "fibropellin-1-like"; protein_id "XP_029657792.2"; exon_number "4"; partial "true";
NW_021836237.1	Gnomon	exon	10748	10989	.	-	.	gene_id "LOC115232054"; db_xref "GeneID:115232054"; gbkey "mRNA"; gene "LOC115232054"; ID ""; gene_name "LOC115232054"; transcript_id "XM_029801932.2"; product "fibropellin-1-like"; exon_number "3"; model_evidence "Supporting evidence includes similarity to: 11 Proteins, and 98% coverage of the annotated genomic feature by RNAseq alignments, including 23 samples with support for all annotated introns"; partial "true";
NW_021836237.1	Gnomon	exon	16856	16978	.	-	.	gene_id "LOC115232054"; db_xref "GeneID:115232054"; gbkey "mRNA"; gene "LOC115232054"; ID ""; gene_name "LOC115232054"; transcript_id "XM_029801932.2"; product "fibropellin-1-like"; exon_number "2"; model_evidence "Supporting evidence includes similarity to: 11 Proteins, and 98% coverage of the annotated genomic feature by RNAseq alignments, including 23 samples with support for all annotated introns"; partial "true";
NW_021836237.1	Gnomon	exon	20042	20219	.	-	.	gene_id "LOC115232054"; db_xref "GeneID:115232054"; gbkey "mRNA"; gene "LOC115232054"; ID ""; gene_name "LOC115232054"; transcript_id "XM_029801932.2"; product "fibropellin-1-like"; exon_number "1"; model_evidence "Supporting evidence includes similarity to: 11 Proteins, and 98% coverage of the annotated genomic feature by RNAseq alignments, including 23 samples with support for all annotated introns"; partial "true";
NW_021836237.1	Gnomon	exon	2552	2711	.	-	.	gene_id "LOC115232054"; db_xref "GeneID:115232054"; gbkey "mRNA"; gene "LOC115232054"; ID ""; gene_name "LOC115232054"; transcript_id "XM_029801932.2"; product "fibropellin-1-like"; exon_number "6"; model_evidence "Supporting evidence includes similarity to: 11 Proteins, and 98% coverage of the annotated genomic feature by RNAseq alignments, including 23 samples with support for all annotated introns"; partial "true";
NW_021836237.1	Gnomon	exon	515	701	.	-	.	gene_id "LOC115232054"; db_xref "GeneID:115232054"; gbkey "mRNA"; gene "LOC115232054"; ID ""; gene_name "LOC115232054"; transcript_id "XM_029801932.2"; product "fibropellin-1-like"; exon_number "7"; model_evidence "Supporting evidence includes similarity to: 11 Proteins, and 98% coverage of the annotated genomic feature by RNAseq alignments, including 23 samples with support for all annotated introns"; partial "true";
NW_021836237.1	Gnomon	exon	6487	6529	.	-	.	gene_id "LOC115232054"; db_xref "GeneID:115232054"; gbkey "mRNA"; gene "LOC115232054"; ID ""; gene_name "LOC115232054"; transcript_id "XM_029801932.2"; product "fibropellin-1-like"; exon_number "5"; model_evidence "Supporting evidence includes similarity to: 11 Proteins, and 98% coverage of the annotated genomic feature by RNAseq alignments, including 23 samples with support for all annotated introns"; partial "true";
NW_021836237.1	Gnomon	exon	8446	9039	.	-	.	gene_id "LOC115232054"; db_xref "GeneID:115232054"; gbkey "mRNA"; gene "LOC115232054"; ID ""; gene_name "LOC115232054"; transcript_id "XM_029801932.2"; product "fibropellin-1-like"; exon_number "4"; model_evidence "Supporting evidence includes similarity to: 11 Proteins, and 98% coverage of the annotated genomic feature by RNAseq alignments, including 23 samples with support for all annotated introns"; partial "true";
NW_021836237.1	Gnomon	start_codon	20217	20219	.	-	0	gene_id "LOC115232054"; db_xref "GeneID:115232054"; gbkey "CDS"; gene "LOC115232054"; ID ""; gene_name "LOC115232054"; transcript_id "XM_029801932.2"; product "fibropellin-1-like"; protein_id "XP_029657792.2"; exon_number "1"; partial "true";
NW_021836237.1	Gnomon	stop_codon	515	517	.	-	0	gene_id "LOC115232054"; db_xref "GeneID:115232054"; gbkey "CDS"; gene "LOC115232054"; ID ""; gene_name "LOC115232054"; transcript_id "XM_029801932.2"; product "fibropellin-1-like"; protein_id "XP_029657792.2"; exon_number "7"; partial "true";
NW_021836249.1	Gnomon	gene	2086	22166	.	-	.	gene_id "LOC115232058"; db_xref "GeneID:115232058"; gbkey "Gene"; gene "LOC115232058"; gene_biotype "protein_coding"; ID ""; gene_name "LOC115232058"; partial "true";
NW_021836249.1	Gnomon	transcript	2086	22166	.	-	.	gene_id "LOC115232058"; ID "XM_029801934.2"; gene_name "LOC115232058"; transcript_id "XM_029801934.2";
NW_021836249.1	Gnomon	CDS	19637	19780	.	-	2	gene_id "LOC115232058"; db_xref "GeneID:115232058"; gbkey "CDS"; gene "LOC115232058"; ID ""; gene_name "LOC115232058"; transcript_id "XM_029801934.2"; product "monocarboxylate transporter 9-like"; protein_id "XP_029657794.2"; exon_number "2"; partial "true";
NW_021836249.1	Gnomon	CDS	2089	2628	.	-	2	gene_id "LOC115232058"; db_xref "GeneID:115232058"; gbkey "CDS"; gene "LOC115232058"; ID ""; gene_name "LOC115232058"; transcript_id "XM_029801934.2"; product "monocarboxylate transporter 9-like"; protein_id "XP_029657794.2"; exon_number "4"; partial "true";
NW_021836249.1	Gnomon	CDS	21898	22054	.	-	0	gene_id "LOC115232058"; db_xref "GeneID:115232058"; gbkey "CDS"; gene "LOC115232058"; ID ""; gene_name "LOC115232058"; transcript_id "XM_029801934.2"; product "monocarboxylate transporter 9-like"; protein_id "XP_029657794.2"; exon_number "1"; partial "true";
NW_021836249.1	Gnomon	CDS	4822	5103	.	-	2	gene_id "LOC115232058"; db_xref "GeneID:115232058"; gbkey "CDS"; gene "LOC115232058"; ID ""; gene_name "LOC115232058"; transcript_id "XM_029801934.2"; product "monocarboxylate transporter 9-like"; protein_id "XP_029657794.2"; exon_number "3"; partial "true";
NW_021836249.1	Gnomon	exon	19637	19780	.	-	.	gene_id "LOC115232058"; db_xref "GeneID:115232058"; gbkey "mRNA"; gene "LOC115232058"; ID ""; gene_name "LOC115232058"; transcript_id "XM_029801934.2"; product "monocarboxylate transporter 9-like"; exon_number "2"; model_evidence "Supporting evidence includes similarity to: 4 Proteins, and 100% coverage of the annotated genomic feature by RNAseq alignments, including 6 samples with support for all annotated introns"; partial "true";
NW_021836249.1	Gnomon	exon	2086	2628	.	-	.	gene_id "LOC115232058"; db_xref "GeneID:115232058"; gbkey "mRNA"; gene "LOC115232058"; ID ""; gene_name "LOC115232058"; transcript_id "XM_029801934.2"; product "monocarboxylate transporter 9-like"; exon_number "4"; model_evidence "Supporting evidence includes similarity to: 4 Proteins, and 100% coverage of the annotated genomic feature by RNAseq alignments, including 6 samples with support for all annotated introns"; partial "true";
NW_021836249.1	Gnomon	exon	21898	22166	.	-	.	gene_id "LOC115232058"; db_xref "GeneID:115232058"; gbkey "mRNA"; gene "LOC115232058"; ID ""; gene_name "LOC115232058"; transcript_id "XM_029801934.2"; product "monocarboxylate transporter 9-like"; exon_number "1"; model_evidence "Supporting evidence includes similarity to: 4 Proteins, and 100% coverage of the annotated genomic feature by RNAseq alignments, including 6 samples with support for all annotated introns"; partial "true";
NW_021836249.1	Gnomon	exon	4822	5103	.	-	.	gene_id "LOC115232058"; db_xref "GeneID:115232058"; gbkey "mRNA"; gene "LOC115232058"; ID ""; gene_name "LOC115232058"; transcript_id "XM_029801934.2"; product "monocarboxylate transporter 9-like"; exon_number "3"; model_evidence "Supporting evidence includes similarity to: 4 Proteins, and 100% coverage of the annotated genomic feature by RNAseq alignments, including 6 samples with support for all annotated introns"; partial "true";
NW_021836249.1	Gnomon	start_codon	22052	22054	.	-	0	gene_id "LOC115232058"; db_xref "GeneID:115232058"; gbkey "CDS"; gene "LOC115232058"; ID ""; gene_name "LOC115232058"; transcript_id "XM_029801934.2"; product "monocarboxylate transporter 9-like"; protein_id "XP_029657794.2"; exon_number "1"; partial "true";
NW_021836249.1	Gnomon	stop_codon	2086	2088	.	-	0	gene_id "LOC115232058"; db_xref "GeneID:115232058"; gbkey "CDS"; gene "LOC115232058"; ID ""; gene_name "LOC115232058"; transcript_id "XM_029801934.2"; product "monocarboxylate transporter 9-like"; protein_id "XP_029657794.2"; exon_number "4"; partial "true";
NW_021836252.1	Gnomon	gene	14065	16596	.	+	.	gene_id "LOC118762010"; db_xref "GeneID:118762010"; gbkey "Gene"; gene "LOC118762010"; gene_biotype "lncRNA"; ID ""; gene_name "LOC118762010";
NW_021836252.1	Gnomon	transcript	14065	16596	.	+	.	gene_id "LOC118762010"; ID "XR_004997791.1"; gene_name "LOC118762010"; transcript_id "XR_004997791.1";
NW_021836252.1	Gnomon	exon	14065	14218	.	+	.	gene_id "LOC118762010"; db_xref "GeneID:118762010"; gbkey "ncRNA"; gene "LOC118762010"; ID ""; gene_name "LOC118762010"; transcript_id "XR_004997791.1"; product "uncharacterized LOC118762010"; exon_number "1"; model_evidence "Supporting evidence includes similarity to: 100% coverage of the annotated genomic feature by RNAseq alignments, including 15 samples with support for all annotated introns";
NW_021836252.1	Gnomon	exon	14875	14880	.	+	.	gene_id "LOC118762010"; db_xref "GeneID:118762010"; gbkey "ncRNA"; gene "LOC118762010"; ID ""; gene_name "LOC118762010"; transcript_id "XR_004997791.1"; product "uncharacterized LOC118762010"; exon_number "2"; model_evidence "Supporting evidence includes similarity to: 100% coverage of the annotated genomic feature by RNAseq alignments, including 15 samples with support for all annotated introns";
NW_021836252.1	Gnomon	exon	16510	16519	.	+	.	gene_id "LOC118762010"; db_xref "GeneID:118762010"; gbkey "ncRNA"; gene "LOC118762010"; ID ""; gene_name "LOC118762010"; transcript_id "XR_004997791.1"; product "uncharacterized LOC118762010"; exon_number "3"; model_evidence "Supporting evidence includes similarity to: 100% coverage of the annotated genomic feature by RNAseq alignments, including 15 samples with support for all annotated introns";
NW_021836252.1	Gnomon	exon	16573	16596	.	+	.	gene_id "LOC118762010"; db_xref "GeneID:118762010"; gbkey "ncRNA"; gene "LOC118762010"; ID ""; gene_name "LOC118762010"; transcript_id "XR_004997791.1"; product "uncharacterized LOC118762010"; exon_number "4"; model_evidence "Supporting evidence includes similarity to: 100% coverage of the annotated genomic feature by RNAseq alignments, including 15 samples with support for all annotated introns";
NW_021836255.1	Gnomon	gene	1803	21876	.	+	.	gene_id "LOC118762011"; db_xref "GeneID:118762011"; gbkey "Gene"; gene "LOC118762011"; gene_biotype "lncRNA"; ID ""; gene_name "LOC118762011";
NW_021836255.1	Gnomon	transcript	1803	21876	.	+	.	gene_id "LOC118762011"; ID "XR_004997792.1"; gene_name "LOC118762011"; transcript_id "XR_004997792.1";
NW_021836255.1	Gnomon	exon	1803	1960	.	+	.	gene_id "LOC118762011"; db_xref "GeneID:118762011"; gbkey "ncRNA"; gene "LOC118762011"; ID ""; gene_name "LOC118762011"; transcript_id "XR_004997792.1"; product "uncharacterized LOC118762011"; exon_number "1"; model_evidence "Supporting evidence includes similarity to: 100% coverage of the annotated genomic feature by RNAseq alignments, including 15 samples with support for all annotated introns";
NW_021836255.1	Gnomon	exon	21864	21876	.	+	.	gene_id "LOC118762011"; db_xref "GeneID:118762011"; gbkey "ncRNA"; gene "LOC118762011"; ID ""; gene_name "LOC118762011"; transcript_id "XR_004997792.1"; product "uncharacterized LOC118762011"; exon_number "3"; model_evidence "Supporting evidence includes similarity to: 100% coverage of the annotated genomic feature by RNAseq alignments, including 15 samples with support for all annotated introns";
NW_021836255.1	Gnomon	exon	4448	4449	.	+	.	gene_id "LOC118762011"; db_xref "GeneID:118762011"; gbkey "ncRNA"; gene "LOC118762011"; ID ""; gene_name "LOC118762011"; transcript_id "XR_004997792.1"; product "uncharacterized LOC118762011"; exon_number "2"; model_evidence "Supporting evidence includes similarity to: 100% coverage of the annotated genomic feature by RNAseq alignments, including 15 samples with support for all annotated introns";
NW_021836256.1	Gnomon	gene	19477	24732	.	-	.	gene_id "LOC115232059"; db_xref "GeneID:115232059"; gbkey "Gene"; gene "LOC115232059"; gene_biotype "protein_coding"; ID ""; gene_name "LOC115232059";
NW_021836256.1	Gnomon~FLAMseq	transcript	19477	24732	.	-	.	gene_id "LOC115232059"; ID "XM_036500236.1"; gene_name "LOC115232059"; transcript_id "FLAMseq_ext~XM_036500236.1"; three_prime_ext "3652";
NW_021836256.1	Gnomon~FLAMseq	exon	23129	23274	.	-	.	gene_id "LOC115232059"; db_xref "GeneID:115232059"; gbkey "mRNA"; gene "LOC115232059"; ID ""; gene_name "LOC115232059"; transcript_id "FLAMseq_ext~XM_036500236.1"; product "endothelial zinc finger protein induced by tumor necrosis factor alpha-like"; exon_number "3"; model_evidence "Supporting evidence includes similarity to: 2 Proteins";
NW_021836256.1	Gnomon~FLAMseq	exon	24263	24339	.	-	.	gene_id "LOC115232059"; db_xref "GeneID:115232059"; gbkey "mRNA"; gene "LOC115232059"; ID ""; gene_name "LOC115232059"; transcript_id "FLAMseq_ext~XM_036500236.1"; product "endothelial zinc finger protein induced by tumor necrosis factor alpha-like"; exon_number "2"; model_evidence "Supporting evidence includes similarity to: 2 Proteins";
NW_021836256.1	Gnomon~FLAMseq	exon	24560	24732	.	-	.	gene_id "LOC115232059"; db_xref "GeneID:115232059"; gbkey "mRNA"; gene "LOC115232059"; ID ""; gene_name "LOC115232059"; transcript_id "FLAMseq_ext~XM_036500236.1"; product "endothelial zinc finger protein induced by tumor necrosis factor alpha-like"; exon_number "1"; model_evidence "Supporting evidence includes similarity to: 2 Proteins";
NW_021836256.1	Gnomon~FLAMseq	exon	19477	23274	.	-	.	gene_id "LOC115232059"; db_xref "GeneID:115232059"; gbkey "mRNA"; gene "LOC115232059"; ID ""; gene_name "LOC115232059"; transcript_id "FLAMseq_ext~XM_036500236.1"; product ""; exon_number "3"; model_evidence ""; three_prime_ext "3652";
NW_021836256.1	Gnomon	transcript	23129	24732	.	-	.	gene_id "LOC115232059"; ID "XM_036500236.1"; gene_name "LOC115232059"; transcript_id "XM_036500236.1";
NW_021836256.1	Gnomon	CDS	23132	23274	.	-	2	gene_id "LOC115232059"; db_xref "GeneID:115232059"; gbkey "CDS"; gene "LOC115232059"; ID ""; gene_name "LOC115232059"; transcript_id "XM_036500236.1"; product "endothelial zinc finger protein induced by tumor necrosis factor alpha-like"; protein_id "XP_036356129.1"; exon_number "3";
NW_021836256.1	Gnomon	CDS	24263	24339	.	-	1	gene_id "LOC115232059"; db_xref "GeneID:115232059"; gbkey "CDS"; gene "LOC115232059"; ID ""; gene_name "LOC115232059"; transcript_id "XM_036500236.1"; product "endothelial zinc finger protein induced by tumor necrosis factor alpha-like"; protein_id "XP_036356129.1"; exon_number "2";
NW_021836256.1	Gnomon	CDS	24560	24732	.	-	0	gene_id "LOC115232059"; db_xref "GeneID:115232059"; gbkey "CDS"; gene "LOC115232059"; ID ""; gene_name "LOC115232059"; transcript_id "XM_036500236.1"; product "endothelial zinc finger protein induced by tumor necrosis factor alpha-like"; protein_id "XP_036356129.1"; exon_number "1";
NW_021836256.1	Gnomon	exon	23129	23274	.	-	.	gene_id "LOC115232059"; db_xref "GeneID:115232059"; gbkey "mRNA"; gene "LOC115232059"; ID ""; gene_name "LOC115232059"; transcript_id "XM_036500236.1"; product "endothelial zinc finger protein induced by tumor necrosis factor alpha-like"; exon_number "3"; model_evidence "Supporting evidence includes similarity to: 2 Proteins";
NW_021836256.1	Gnomon	exon	24263	24339	.	-	.	gene_id "LOC115232059"; db_xref "GeneID:115232059"; gbkey "mRNA"; gene "LOC115232059"; ID ""; gene_name "LOC115232059"; transcript_id "XM_036500236.1"; product "endothelial zinc finger protein induced by tumor necrosis factor alpha-like"; exon_number "2"; model_evidence "Supporting evidence includes similarity to: 2 Proteins";
NW_021836256.1	Gnomon	exon	24560	24732	.	-	.	gene_id "LOC115232059"; db_xref "GeneID:115232059"; gbkey "mRNA"; gene "LOC115232059"; ID ""; gene_name "LOC115232059"; transcript_id "XM_036500236.1"; product "endothelial zinc finger protein induced by tumor necrosis factor alpha-like"; exon_number "1"; model_evidence "Supporting evidence includes similarity to: 2 Proteins";
NW_021836256.1	Gnomon	start_codon	24730	24732	.	-	0	gene_id "LOC115232059"; db_xref "GeneID:115232059"; gbkey "CDS"; gene "LOC115232059"; ID ""; gene_name "LOC115232059"; transcript_id "XM_036500236.1"; product "endothelial zinc finger protein induced by tumor necrosis factor alpha-like"; protein_id "XP_036356129.1"; exon_number "1";
NW_021836256.1	Gnomon	stop_codon	23129	23131	.	-	0	gene_id "LOC115232059"; db_xref "GeneID:115232059"; gbkey "CDS"; gene "LOC115232059"; ID ""; gene_name "LOC115232059"; transcript_id "XM_036500236.1"; product "endothelial zinc finger protein induced by tumor necrosis factor alpha-like"; protein_id "XP_036356129.1"; exon_number "3";
NW_021836258.1	Gnomon	gene	17332	17734	.	-	.	gene_id "LOC115232060"; db_xref "GeneID:115232060"; gbkey "Gene"; gene "LOC115232060"; gene_biotype "protein_coding"; ID ""; gene_name "LOC115232060"; partial "true";
NW_021836258.1	Gnomon	transcript	17332	17734	.	-	.	gene_id "LOC115232060"; ID "XM_029801936.1"; gene_name "LOC115232060"; transcript_id "XM_029801936.1";
NW_021836258.1	Gnomon	CDS	17335	17457	.	-	0	gene_id "LOC115232060"; db_xref "GeneID:115232060"; gbkey "CDS"; gene "LOC115232060"; ID ""; gene_name "LOC115232060"; transcript_id "XM_029801936.1"; product "chitin-binding lectin 1-like"; protein_id "XP_029657796.1"; exon_number "2"; partial "true";
NW_021836258.1	Gnomon	CDS	17690	17734	.	-	0	gene_id "LOC115232060"; db_xref "GeneID:115232060"; gbkey "CDS"; gene "LOC115232060"; ID ""; gene_name "LOC115232060"; transcript_id "XM_029801936.1"; product "chitin-binding lectin 1-like"; protein_id "XP_029657796.1"; exon_number "1"; partial "true";
NW_021836258.1	Gnomon	exon	17332	17457	.	-	.	gene_id "LOC115232060"; db_xref "GeneID:115232060"; gbkey "mRNA"; gene "LOC115232060"; ID ""; gene_name "LOC115232060"; transcript_id "XM_029801936.1"; product "chitin-binding lectin 1-like"; exon_number "2"; model_evidence "Supporting evidence includes similarity to: 1 Protein"; partial "true";
NW_021836258.1	Gnomon	exon	17690	17734	.	-	.	gene_id "LOC115232060"; db_xref "GeneID:115232060"; gbkey "mRNA"; gene "LOC115232060"; ID ""; gene_name "LOC115232060"; transcript_id "XM_029801936.1"; product "chitin-binding lectin 1-like"; exon_number "1"; model_evidence "Supporting evidence includes similarity to: 1 Protein"; partial "true";
NW_021836258.1	Gnomon	start_codon	17732	17734	.	-	0	gene_id "LOC115232060"; db_xref "GeneID:115232060"; gbkey "CDS"; gene "LOC115232060"; ID ""; gene_name "LOC115232060"; transcript_id "XM_029801936.1"; product "chitin-binding lectin 1-like"; protein_id "XP_029657796.1"; exon_number "1"; partial "true";
NW_021836258.1	Gnomon	stop_codon	17332	17334	.	-	0	gene_id "LOC115232060"; db_xref "GeneID:115232060"; gbkey "CDS"; gene "LOC115232060"; ID ""; gene_name "LOC115232060"; transcript_id "XM_029801936.1"; product "chitin-binding lectin 1-like"; protein_id "XP_029657796.1"; exon_number "2"; partial "true";
NW_021836260.1	Gnomon	gene	4838	21538	.	-	.	gene_id "LOC115232062"; db_xref "GeneID:115232062"; gbkey "Gene"; gene "LOC115232062"; gene_biotype "protein_coding"; ID ""; gene_name "LOC115232062";
NW_021836260.1	Gnomon~Covext	transcript	4838	21538	.	-	.	gene_id "LOC115232062"; ID "XM_029801937.2"; gene_name "LOC115232062"; transcript_id "Covext~XM_029801937.2";
NW_021836260.1	Covext	exon	10774	10810	.	-	.	gene_id "LOC115232062"; db_xref "GeneID:115232062"; gbkey "mRNA"; gene "LOC115232062"; ID ""; gene_name "LOC115232062"; transcript_id "Covext~XM_029801937.2"; product "putative ankyrin repeat protein RF_0381"; exon_number "4"; model_evidence "Supporting evidence includes similarity to: 100% coverage of the annotated genomic feature by RNAseq alignments, including 10 samples with support for all annotated introns";
NW_021836260.1	Covext	exon	11627	11781	.	-	.	gene_id "LOC115232062"; db_xref "GeneID:115232062"; gbkey "mRNA"; gene "LOC115232062"; ID ""; gene_name "LOC115232062"; transcript_id "Covext~XM_029801937.2"; product "putative ankyrin repeat protein RF_0381"; exon_number "3"; model_evidence "Supporting evidence includes similarity to: 100% coverage of the annotated genomic feature by RNAseq alignments, including 10 samples with support for all annotated introns";
NW_021836260.1	Covext	exon	18384	18429	.	-	.	gene_id "LOC115232062"; db_xref "GeneID:115232062"; gbkey "mRNA"; gene "LOC115232062"; ID ""; gene_name "LOC115232062"; transcript_id "Covext~XM_029801937.2"; product "putative ankyrin repeat protein RF_0381"; exon_number "2"; model_evidence "Supporting evidence includes similarity to: 100% coverage of the annotated genomic feature by RNAseq alignments, including 10 samples with support for all annotated introns";
NW_021836260.1	Covext	exon	21250	21538	.	-	.	gene_id "LOC115232062"; db_xref "GeneID:115232062"; gbkey "mRNA"; gene "LOC115232062"; ID ""; gene_name "LOC115232062"; transcript_id "Covext~XM_029801937.2"; product "putative ankyrin repeat protein RF_0381"; exon_number "1"; model_evidence "Supporting evidence includes similarity to: 100% coverage of the annotated genomic feature by RNAseq alignments, including 10 samples with support for all annotated introns";
NW_021836260.1	Covext	exon	5250	5445	.	-	.	gene_id "LOC115232062"; db_xref "GeneID:115232062"; gbkey "mRNA"; gene "LOC115232062"; ID ""; gene_name "LOC115232062"; transcript_id "Covext~XM_029801937.2"; product "putative ankyrin repeat protein RF_0381"; exon_number "6"; model_evidence "Supporting evidence includes similarity to: 100% coverage of the annotated genomic feature by RNAseq alignments, including 10 samples with support for all annotated introns";
NW_021836260.1	Covext	exon	7014	7223	.	-	.	gene_id "LOC115232062"; db_xref "GeneID:115232062"; gbkey "mRNA"; gene "LOC115232062"; ID ""; gene_name "LOC115232062"; transcript_id "Covext~XM_029801937.2"; product "putative ankyrin repeat protein RF_0381"; exon_number "5"; model_evidence "Supporting evidence includes similarity to: 100% coverage of the annotated genomic feature by RNAseq alignments, including 10 samples with support for all annotated introns";
NW_021836260.1	Covext	exon	4838	5445	.	-	.	gene_id "LOC115232062"; db_xref "GeneID:115232062"; gbkey "mRNA"; gene "LOC115232062"; ID ""; gene_name "LOC115232062"; transcript_id "Covext~XM_029801937.2"; product "putative ankyrin repeat protein RF_0381"; exon_number "6"; model_evidence "Supporting evidence includes similarity to: 100% coverage of the annotated genomic feature by RNAseq alignments, including 10 samples with support for all annotated introns"; three_prime_ext "412";
NW_021836260.1	Gnomon	transcript	5250	21538	.	-	.	gene_id "LOC115232062"; ID "XM_029801937.2"; gene_name "LOC115232062"; transcript_id "XM_029801937.2";
NW_021836260.1	Gnomon	CDS	10774	10810	.	-	1	gene_id "LOC115232062"; db_xref "GeneID:115232062"; gbkey "CDS"; gene "LOC115232062"; ID ""; gene_name "LOC115232062"; transcript_id "XM_029801937.2"; product "putative ankyrin repeat protein RF_0381"; protein_id "XP_029657797.1"; exon_number "4";
NW_021836260.1	Gnomon	CDS	11627	11781	.	-	0	gene_id "LOC115232062"; db_xref "GeneID:115232062"; gbkey "CDS"; gene "LOC115232062"; ID ""; gene_name "LOC115232062"; transcript_id "XM_029801937.2"; product "putative ankyrin repeat protein RF_0381"; protein_id "XP_029657797.1"; exon_number "3";
NW_021836260.1	Gnomon	CDS	18384	18429	.	-	1	gene_id "LOC115232062"; db_xref "GeneID:115232062"; gbkey "CDS"; gene "LOC115232062"; ID ""; gene_name "LOC115232062"; transcript_id "XM_029801937.2"; product "putative ankyrin repeat protein RF_0381"; protein_id "XP_029657797.1"; exon_number "2";
NW_021836260.1	Gnomon	CDS	21250	21428	.	-	0	gene_id "LOC115232062"; db_xref "GeneID:115232062"; gbkey "CDS"; gene "LOC115232062"; ID ""; gene_name "LOC115232062"; transcript_id "XM_029801937.2"; product "putative ankyrin repeat protein RF_0381"; protein_id "XP_029657797.1"; exon_number "1";
NW_021836260.1	Gnomon	CDS	5428	5445	.	-	0	gene_id "LOC115232062"; db_xref "GeneID:115232062"; gbkey "CDS"; gene "LOC115232062"; ID ""; gene_name "LOC115232062"; transcript_id "XM_029801937.2"; product "putative ankyrin repeat protein RF_0381"; protein_id "XP_029657797.1"; exon_number "6";
NW_021836260.1	Gnomon	CDS	7014	7223	.	-	0	gene_id "LOC115232062"; db_xref "GeneID:115232062"; gbkey "CDS"; gene "LOC115232062"; ID ""; gene_name "LOC115232062"; transcript_id "XM_029801937.2"; product "putative ankyrin repeat protein RF_0381"; protein_id "XP_029657797.1"; exon_number "5";
NW_021836260.1	Gnomon	exon	10774	10810	.	-	.	gene_id "LOC115232062"; db_xref "GeneID:115232062"; gbkey "mRNA"; gene "LOC115232062"; ID ""; gene_name "LOC115232062"; transcript_id "XM_029801937.2"; product "putative ankyrin repeat protein RF_0381"; exon_number "4"; model_evidence "Supporting evidence includes similarity to: 100% coverage of the annotated genomic feature by RNAseq alignments, including 10 samples with support for all annotated introns";
NW_021836260.1	Gnomon	exon	11627	11781	.	-	.	gene_id "LOC115232062"; db_xref "GeneID:115232062"; gbkey "mRNA"; gene "LOC115232062"; ID ""; gene_name "LOC115232062"; transcript_id "XM_029801937.2"; product "putative ankyrin repeat protein RF_0381"; exon_number "3"; model_evidence "Supporting evidence includes similarity to: 100% coverage of the annotated genomic feature by RNAseq alignments, including 10 samples with support for all annotated introns";
NW_021836260.1	Gnomon	exon	18384	18429	.	-	.	gene_id "LOC115232062"; db_xref "GeneID:115232062"; gbkey "mRNA"; gene "LOC115232062"; ID ""; gene_name "LOC115232062"; transcript_id "XM_029801937.2"; product "putative ankyrin repeat protein RF_0381"; exon_number "2"; model_evidence "Supporting evidence includes similarity to: 100% coverage of the annotated genomic feature by RNAseq alignments, including 10 samples with support for all annotated introns";
NW_021836260.1	Gnomon	exon	21250	21538	.	-	.	gene_id "LOC115232062"; db_xref "GeneID:115232062"; gbkey "mRNA"; gene "LOC115232062"; ID ""; gene_name "LOC115232062"; transcript_id "XM_029801937.2"; product "putative ankyrin repeat protein RF_0381"; exon_number "1"; model_evidence "Supporting evidence includes similarity to: 100% coverage of the annotated genomic feature by RNAseq alignments, including 10 samples with support for all annotated introns";
NW_021836260.1	Gnomon	exon	5250	5445	.	-	.	gene_id "LOC115232062"; db_xref "GeneID:115232062"; gbkey "mRNA"; gene "LOC115232062"; ID ""; gene_name "LOC115232062"; transcript_id "XM_029801937.2"; product "putative ankyrin repeat protein RF_0381"; exon_number "6"; model_evidence "Supporting evidence includes similarity to: 100% coverage of the annotated genomic feature by RNAseq alignments, including 10 samples with support for all annotated introns";
NW_021836260.1	Gnomon	exon	7014	7223	.	-	.	gene_id "LOC115232062"; db_xref "GeneID:115232062"; gbkey "mRNA"; gene "LOC115232062"; ID ""; gene_name "LOC115232062"; transcript_id "XM_029801937.2"; product "putative ankyrin repeat protein RF_0381"; exon_number "5"; model_evidence "Supporting evidence includes similarity to: 100% coverage of the annotated genomic feature by RNAseq alignments, including 10 samples with support for all annotated introns";
NW_021836260.1	Gnomon	start_codon	21426	21428	.	-	0	gene_id "LOC115232062"; db_xref "GeneID:115232062"; gbkey "CDS"; gene "LOC115232062"; ID ""; gene_name "LOC115232062"; transcript_id "XM_029801937.2"; product "putative ankyrin repeat protein RF_0381"; protein_id "XP_029657797.1"; exon_number "1";
NW_021836260.1	Gnomon	stop_codon	5425	5427	.	-	0	gene_id "LOC115232062"; db_xref "GeneID:115232062"; gbkey "CDS"; gene "LOC115232062"; ID ""; gene_name "LOC115232062"; transcript_id "XM_029801937.2"; product "putative ankyrin repeat protein RF_0381"; protein_id "XP_029657797.1"; exon_number "6";
NW_021836263.1	Gnomon	gene	23563	23919	.	-	.	gene_id "LOC115232063"; db_xref "GeneID:115232063"; gbkey "Gene"; gene "LOC115232063"; gene_biotype "protein_coding"; ID ""; gene_name "LOC115232063";
NW_021836263.1	Gnomon	transcript	23563	23919	.	-	.	gene_id "LOC115232063"; ID "XM_029801938.1"; gene_name "LOC115232063"; transcript_id "XM_029801938.1";
NW_021836263.1	Gnomon	CDS	23566	23919	.	-	0	gene_id "LOC115232063"; db_xref "GeneID:115232063"; gbkey "CDS"; gene "LOC115232063"; ID ""; gene_name "LOC115232063"; transcript_id "XM_029801938.1"; product "protein GVQW3-like"; protein_id "XP_029657798.1"; exon_number "1";
NW_021836263.1	Gnomon	exon	23563	23919	.	-	.	gene_id "LOC115232063"; db_xref "GeneID:115232063"; gbkey "mRNA"; gene "LOC115232063"; ID ""; gene_name "LOC115232063"; transcript_id "XM_029801938.1"; product "protein GVQW3-like"; exon_number "1"; model_evidence "Supporting evidence includes similarity to: 3 Proteins";
NW_021836263.1	Gnomon	start_codon	23917	23919	.	-	0	gene_id "LOC115232063"; db_xref "GeneID:115232063"; gbkey "CDS"; gene "LOC115232063"; ID ""; gene_name "LOC115232063"; transcript_id "XM_029801938.1"; product "protein GVQW3-like"; protein_id "XP_029657798.1"; exon_number "1";
NW_021836263.1	Gnomon	stop_codon	23563	23565	.	-	0	gene_id "LOC115232063"; db_xref "GeneID:115232063"; gbkey "CDS"; gene "LOC115232063"; ID ""; gene_name "LOC115232063"; transcript_id "XM_029801938.1"; product "protein GVQW3-like"; protein_id "XP_029657798.1"; exon_number "1";
NW_021836265.1	Gnomon	gene	15066	15459	.	-	.	gene_id "LOC115232064"; db_xref "GeneID:115232064"; gbkey "Gene"; gene "LOC115232064"; gene_biotype "protein_coding"; ID ""; gene_name "LOC115232064"; partial "true";
NW_021836265.1	Gnomon	transcript	15066	15459	.	-	.	gene_id "LOC115232064"; ID "XM_029801939.1"; gene_name "LOC115232064"; transcript_id "XM_029801939.1";
NW_021836265.1	Gnomon	CDS	15069	15459	.	-	0	gene_id "LOC115232064"; db_xref "GeneID:115232064"; gbkey "CDS"; gene "LOC115232064"; ID ""; gene_name "LOC115232064"; transcript_id "XM_029801939.1"; product "secreted acidic protein 1A-like"; protein_id "XP_029657799.1"; exon_number "1"; partial "true";
NW_021836265.1	Gnomon	exon	15066	15459	.	-	.	gene_id "LOC115232064"; db_xref "GeneID:115232064"; gbkey "mRNA"; gene "LOC115232064"; ID ""; gene_name "LOC115232064"; transcript_id "XM_029801939.1"; product "secreted acidic protein 1A-like"; exon_number "1"; model_evidence "Supporting evidence includes similarity to: 2 Proteins"; partial "true";
NW_021836265.1	Gnomon	start_codon	15457	15459	.	-	0	gene_id "LOC115232064"; db_xref "GeneID:115232064"; gbkey "CDS"; gene "LOC115232064"; ID ""; gene_name "LOC115232064"; transcript_id "XM_029801939.1"; product "secreted acidic protein 1A-like"; protein_id "XP_029657799.1"; exon_number "1"; partial "true";
NW_021836265.1	Gnomon	stop_codon	15066	15068	.	-	0	gene_id "LOC115232064"; db_xref "GeneID:115232064"; gbkey "CDS"; gene "LOC115232064"; ID ""; gene_name "LOC115232064"; transcript_id "XM_029801939.1"; product "secreted acidic protein 1A-like"; protein_id "XP_029657799.1"; exon_number "1"; partial "true";
NW_021836268.1	Gnomon	gene	1659	21216	.	+	.	gene_id "LOC118762012"; db_xref "GeneID:118762012"; gbkey "Gene"; gene "LOC118762012"; gene_biotype "lncRNA"; ID ""; gene_name "LOC118762012";
NW_021836268.1	Gnomon	transcript	1659	21216	.	+	.	gene_id "LOC118762012"; ID "XR_004997793.1"; gene_name "LOC118762012"; transcript_id "XR_004997793.1";
NW_021836268.1	Gnomon	exon	1659	1696	.	+	.	gene_id "LOC118762012"; db_xref "GeneID:118762012"; gbkey "ncRNA"; gene "LOC118762012"; ID ""; gene_name "LOC118762012"; transcript_id "XR_004997793.1"; product "uncharacterized LOC118762012"; exon_number "1"; model_evidence "Supporting evidence includes similarity to: 100% coverage of the annotated genomic feature by RNAseq alignments, including 4 samples with support for all annotated introns";
NW_021836268.1	Gnomon	exon	17817	17821	.	+	.	gene_id "LOC118762012"; db_xref "GeneID:118762012"; gbkey "ncRNA"; gene "LOC118762012"; ID ""; gene_name "LOC118762012"; transcript_id "XR_004997793.1"; product "uncharacterized LOC118762012"; exon_number "2"; model_evidence "Supporting evidence includes similarity to: 100% coverage of the annotated genomic feature by RNAseq alignments, including 4 samples with support for all annotated introns";
NW_021836268.1	Gnomon	exon	21108	21216	.	+	.	gene_id "LOC118762012"; db_xref "GeneID:118762012"; gbkey "ncRNA"; gene "LOC118762012"; ID ""; gene_name "LOC118762012"; transcript_id "XR_004997793.1"; product "uncharacterized LOC118762012"; exon_number "3"; model_evidence "Supporting evidence includes similarity to: 100% coverage of the annotated genomic feature by RNAseq alignments, including 4 samples with support for all annotated introns";
NW_021836278.1	Gnomon	gene	22875	23699	.	-	.	gene_id "LOC115232066"; db_xref "GeneID:115232066"; gbkey "Gene"; gene "LOC115232066"; gene_biotype "protein_coding"; ID ""; gene_name "LOC115232066";
NW_021836278.1	Gnomon	transcript	22875	23699	.	-	.	gene_id "LOC115232066"; ID "XM_029801942.1"; gene_name "LOC115232066"; transcript_id "XM_029801942.1";
NW_021836278.1	Gnomon	CDS	22878	23699	.	-	0	gene_id "LOC115232066"; db_xref "GeneID:115232066"; gbkey "CDS"; gene "LOC115232066"; ID ""; gene_name "LOC115232066"; transcript_id "XM_029801942.1"; product "uncharacterized protein LOC115232066"; protein_id "XP_029657802.1"; exon_number "1";
NW_021836278.1	Gnomon	exon	22875	23699	.	-	.	gene_id "LOC115232066"; db_xref "GeneID:115232066"; gbkey "mRNA"; gene "LOC115232066"; ID ""; gene_name "LOC115232066"; transcript_id "XM_029801942.1"; product "uncharacterized LOC115232066"; exon_number "1"; model_evidence "Supporting evidence includes similarity to: 1 Protein";
NW_021836278.1	Gnomon	start_codon	23697	23699	.	-	0	gene_id "LOC115232066"; db_xref "GeneID:115232066"; gbkey "CDS"; gene "LOC115232066"; ID ""; gene_name "LOC115232066"; transcript_id "XM_029801942.1"; product "uncharacterized protein LOC115232066"; protein_id "XP_029657802.1"; exon_number "1";
NW_021836278.1	Gnomon	stop_codon	22875	22877	.	-	0	gene_id "LOC115232066"; db_xref "GeneID:115232066"; gbkey "CDS"; gene "LOC115232066"; ID ""; gene_name "LOC115232066"; transcript_id "XM_029801942.1"; product "uncharacterized protein LOC115232066"; protein_id "XP_029657802.1"; exon_number "1";
NW_021836279.1	Gnomon	gene	14117	20603	.	+	.	gene_id "LOC118762013"; db_xref "GeneID:118762013"; gbkey "Gene"; gene "LOC118762013"; gene_biotype "lncRNA"; ID ""; gene_name "LOC118762013";
NW_021836279.1	Gnomon	transcript	14117	20603	.	+	.	gene_id "LOC118762013"; ID "XR_004997794.1"; gene_name "LOC118762013"; transcript_id "XR_004997794.1";
NW_021836279.1	Gnomon	exon	14117	14217	.	+	.	gene_id "LOC118762013"; db_xref "GeneID:118762013"; gbkey "ncRNA"; gene "LOC118762013"; ID ""; gene_name "LOC118762013"; transcript_id "XR_004997794.1"; product "uncharacterized LOC118762013"; exon_number "1"; model_evidence "Supporting evidence includes similarity to: 100% coverage of the annotated genomic feature by RNAseq alignments, including 1 sample with support for all annotated introns";
NW_021836279.1	Gnomon	exon	15286	15669	.	+	.	gene_id "LOC118762013"; db_xref "GeneID:118762013"; gbkey "ncRNA"; gene "LOC118762013"; ID ""; gene_name "LOC118762013"; transcript_id "XR_004997794.1"; product "uncharacterized LOC118762013"; exon_number "2"; model_evidence "Supporting evidence includes similarity to: 100% coverage of the annotated genomic feature by RNAseq alignments, including 1 sample with support for all annotated introns";
NW_021836279.1	Gnomon	exon	20404	20603	.	+	.	gene_id "LOC118762013"; db_xref "GeneID:118762013"; gbkey "ncRNA"; gene "LOC118762013"; ID ""; gene_name "LOC118762013"; transcript_id "XR_004997794.1"; product "uncharacterized LOC118762013"; exon_number "3"; model_evidence "Supporting evidence includes similarity to: 100% coverage of the annotated genomic feature by RNAseq alignments, including 1 sample with support for all annotated introns";
NW_021836281.1	Gnomon	gene	2197	3066	.	+	.	gene_id "LOC115232068"; db_xref "GeneID:115232068"; gbkey "Gene"; gene "LOC115232068"; gene_biotype "protein_coding"; ID ""; gene_name "LOC115232068"; partial "true";
NW_021836281.1	Gnomon	transcript	2197	3066	.	+	.	gene_id "LOC115232068"; ID "XM_029801943.1"; gene_name "LOC115232068"; transcript_id "XM_029801943.1";
NW_021836281.1	Gnomon	CDS	2197	2444	.	+	0	gene_id "LOC115232068"; db_xref "GeneID:115232068"; gbkey "CDS"; gene "LOC115232068"; ID ""; gene_name "LOC115232068"; transcript_id "XM_029801943.1"; product "craniofacial development protein 2-like"; protein_id "XP_029657803.1"; exon_number "1"; partial "true";
NW_021836281.1	Gnomon	CDS	2621	3063	.	+	1	gene_id "LOC115232068"; db_xref "GeneID:115232068"; gbkey "CDS"; gene "LOC115232068"; ID ""; gene_name "LOC115232068"; transcript_id "XM_029801943.1"; product "craniofacial development protein 2-like"; protein_id "XP_029657803.1"; exon_number "2"; partial "true";
NW_021836281.1	Gnomon	exon	2197	2444	.	+	.	gene_id "LOC115232068"; db_xref "GeneID:115232068"; gbkey "mRNA"; gene "LOC115232068"; ID ""; gene_name "LOC115232068"; transcript_id "XM_029801943.1"; product "craniofacial development protein 2-like"; exon_number "1"; model_evidence "Supporting evidence includes similarity to: 2 Proteins"; partial "true";
NW_021836281.1	Gnomon	exon	2621	3066	.	+	.	gene_id "LOC115232068"; db_xref "GeneID:115232068"; gbkey "mRNA"; gene "LOC115232068"; ID ""; gene_name "LOC115232068"; transcript_id "XM_029801943.1"; product "craniofacial development protein 2-like"; exon_number "2"; model_evidence "Supporting evidence includes similarity to: 2 Proteins"; partial "true";
NW_021836281.1	Gnomon	start_codon	2197	2199	.	+	0	gene_id "LOC115232068"; db_xref "GeneID:115232068"; gbkey "CDS"; gene "LOC115232068"; ID ""; gene_name "LOC115232068"; transcript_id "XM_029801943.1"; product "craniofacial development protein 2-like"; protein_id "XP_029657803.1"; exon_number "1"; partial "true";
NW_021836281.1	Gnomon	stop_codon	3064	3066	.	+	0	gene_id "LOC115232068"; db_xref "GeneID:115232068"; gbkey "CDS"; gene "LOC115232068"; ID ""; gene_name "LOC115232068"; transcript_id "XM_029801943.1"; product "craniofacial development protein 2-like"; protein_id "XP_029657803.1"; exon_number "2"; partial "true";
NW_021836286.1	Gnomon	gene	1465	23647	.	-	.	gene_id "LOC115232070"; db_xref "GeneID:115232070"; gbkey "Gene"; gene "LOC115232070"; gene_biotype "protein_coding"; ID ""; gene_name "LOC115232070";
NW_021836286.1	Gnomon	transcript	1465	23647	.	-	.	gene_id "LOC115232070"; ID "XM_029801944.2"; gene_name "LOC115232070"; transcript_id "XM_029801944.2";
NW_021836286.1	Gnomon	CDS	10468	10592	.	-	1	gene_id "LOC115232070"; db_xref "GeneID:115232070"; gbkey "CDS"; gene "LOC115232070"; ID ""; gene_name "LOC115232070"; transcript_id "XM_029801944.2"; product "uncharacterized protein LOC115232070 isoform X1"; protein_id "XP_029657804.2"; exon_number "5";
NW_021836286.1	Gnomon	CDS	11407	11548	.	-	2	gene_id "LOC115232070"; db_xref "GeneID:115232070"; gbkey "CDS"; gene "LOC115232070"; ID ""; gene_name "LOC115232070"; transcript_id "XM_029801944.2"; product "uncharacterized protein LOC115232070 isoform X1"; protein_id "XP_029657804.2"; exon_number "4";
NW_021836286.1	Gnomon	CDS	1655	1683	.	-	2	gene_id "LOC115232070"; db_xref "GeneID:115232070"; gbkey "CDS"; gene "LOC115232070"; ID ""; gene_name "LOC115232070"; transcript_id "XM_029801944.2"; product "uncharacterized protein LOC115232070 isoform X1"; protein_id "XP_029657804.2"; exon_number "9";
NW_021836286.1	Gnomon	CDS	18603	18781	.	-	1	gene_id "LOC115232070"; db_xref "GeneID:115232070"; gbkey "CDS"; gene "LOC115232070"; ID ""; gene_name "LOC115232070"; transcript_id "XM_029801944.2"; product "uncharacterized protein LOC115232070 isoform X1"; protein_id "XP_029657804.2"; exon_number "3";
NW_021836286.1	Gnomon	CDS	19511	19640	.	-	2	gene_id "LOC115232070"; db_xref "GeneID:115232070"; gbkey "CDS"; gene "LOC115232070"; ID ""; gene_name "LOC115232070"; transcript_id "XM_029801944.2"; product "uncharacterized protein LOC115232070 isoform X1"; protein_id "XP_029657804.2"; exon_number "2";
NW_021836286.1	Gnomon	CDS	23520	23628	.	-	0	gene_id "LOC115232070"; db_xref "GeneID:115232070"; gbkey "CDS"; gene "LOC115232070"; ID ""; gene_name "LOC115232070"; transcript_id "XM_029801944.2"; product "uncharacterized protein LOC115232070 isoform X1"; protein_id "XP_029657804.2"; exon_number "1";
NW_021836286.1	Gnomon	CDS	6131	6244	.	-	2	gene_id "LOC115232070"; db_xref "GeneID:115232070"; gbkey "CDS"; gene "LOC115232070"; ID ""; gene_name "LOC115232070"; transcript_id "XM_029801944.2"; product "uncharacterized protein LOC115232070 isoform X1"; protein_id "XP_029657804.2"; exon_number "8";
NW_021836286.1	Gnomon	CDS	7724	7863	.	-	1	gene_id "LOC115232070"; db_xref "GeneID:115232070"; gbkey "CDS"; gene "LOC115232070"; ID ""; gene_name "LOC115232070"; transcript_id "XM_029801944.2"; product "uncharacterized protein LOC115232070 isoform X1"; protein_id "XP_029657804.2"; exon_number "7";
NW_021836286.1	Gnomon	CDS	8939	9077	.	-	2	gene_id "LOC115232070"; db_xref "GeneID:115232070"; gbkey "CDS"; gene "LOC115232070"; ID ""; gene_name "LOC115232070"; transcript_id "XM_029801944.2"; product "uncharacterized protein LOC115232070 isoform X1"; protein_id "XP_029657804.2"; exon_number "6";
NW_021836286.1	Gnomon	exon	10468	10592	.	-	.	gene_id "LOC115232070"; db_xref "GeneID:115232070"; gbkey "mRNA"; gene "LOC115232070"; ID ""; gene_name "LOC115232070"; transcript_id "XM_029801944.2"; product "uncharacterized LOC115232070, transcript variant X1"; exon_number "5"; model_evidence "Supporting evidence includes similarity to: 100% coverage of the annotated genomic feature by RNAseq alignments, including 3 samples with support for all annotated introns";
NW_021836286.1	Gnomon	exon	11407	11548	.	-	.	gene_id "LOC115232070"; db_xref "GeneID:115232070"; gbkey "mRNA"; gene "LOC115232070"; ID ""; gene_name "LOC115232070"; transcript_id "XM_029801944.2"; product "uncharacterized LOC115232070, transcript variant X1"; exon_number "4"; model_evidence "Supporting evidence includes similarity to: 100% coverage of the annotated genomic feature by RNAseq alignments, including 3 samples with support for all annotated introns";
NW_021836286.1	Gnomon	exon	1465	1683	.	-	.	gene_id "LOC115232070"; db_xref "GeneID:115232070"; gbkey "mRNA"; gene "LOC115232070"; ID ""; gene_name "LOC115232070"; transcript_id "XM_029801944.2"; product "uncharacterized LOC115232070, transcript variant X1"; exon_number "9"; model_evidence "Supporting evidence includes similarity to: 100% coverage of the annotated genomic feature by RNAseq alignments, including 3 samples with support for all annotated introns";
NW_021836286.1	Gnomon	exon	18603	18781	.	-	.	gene_id "LOC115232070"; db_xref "GeneID:115232070"; gbkey "mRNA"; gene "LOC115232070"; ID ""; gene_name "LOC115232070"; transcript_id "XM_029801944.2"; product "uncharacterized LOC115232070, transcript variant X1"; exon_number "3"; model_evidence "Supporting evidence includes similarity to: 100% coverage of the annotated genomic feature by RNAseq alignments, including 3 samples with support for all annotated introns";
NW_021836286.1	Gnomon	exon	19511	19640	.	-	.	gene_id "LOC115232070"; db_xref "GeneID:115232070"; gbkey "mRNA"; gene "LOC115232070"; ID ""; gene_name "LOC115232070"; transcript_id "XM_029801944.2"; product "uncharacterized LOC115232070, transcript variant X1"; exon_number "2"; model_evidence "Supporting evidence includes similarity to: 100% coverage of the annotated genomic feature by RNAseq alignments, including 3 samples with support for all annotated introns";
NW_021836286.1	Gnomon	exon	23520	23647	.	-	.	gene_id "LOC115232070"; db_xref "GeneID:115232070"; gbkey "mRNA"; gene "LOC115232070"; ID ""; gene_name "LOC115232070"; transcript_id "XM_029801944.2"; product "uncharacterized LOC115232070, transcript variant X1"; exon_number "1"; model_evidence "Supporting evidence includes similarity to: 100% coverage of the annotated genomic feature by RNAseq alignments, including 3 samples with support for all annotated introns";
NW_021836286.1	Gnomon	exon	6131	6244	.	-	.	gene_id "LOC115232070"; db_xref "GeneID:115232070"; gbkey "mRNA"; gene "LOC115232070"; ID ""; gene_name "LOC115232070"; transcript_id "XM_029801944.2"; product "uncharacterized LOC115232070, transcript variant X1"; exon_number "8"; model_evidence "Supporting evidence includes similarity to: 100% coverage of the annotated genomic feature by RNAseq alignments, including 3 samples with support for all annotated introns";
NW_021836286.1	Gnomon	exon	7724	7863	.	-	.	gene_id "LOC115232070"; db_xref "GeneID:115232070"; gbkey "mRNA"; gene "LOC115232070"; ID ""; gene_name "LOC115232070"; transcript_id "XM_029801944.2"; product "uncharacterized LOC115232070, transcript variant X1"; exon_number "7"; model_evidence "Supporting evidence includes similarity to: 100% coverage of the annotated genomic feature by RNAseq alignments, including 3 samples with support for all annotated introns";
NW_021836286.1	Gnomon	exon	8939	9077	.	-	.	gene_id "LOC115232070"; db_xref "GeneID:115232070"; gbkey "mRNA"; gene "LOC115232070"; ID ""; gene_name "LOC115232070"; transcript_id "XM_029801944.2"; product "uncharacterized LOC115232070, transcript variant X1"; exon_number "6"; model_evidence "Supporting evidence includes similarity to: 100% coverage of the annotated genomic feature by RNAseq alignments, including 3 samples with support for all annotated introns";
NW_021836286.1	Gnomon	start_codon	23626	23628	.	-	0	gene_id "LOC115232070"; db_xref "GeneID:115232070"; gbkey "CDS"; gene "LOC115232070"; ID ""; gene_name "LOC115232070"; transcript_id "XM_029801944.2"; product "uncharacterized protein LOC115232070 isoform X1"; protein_id "XP_029657804.2"; exon_number "1";
NW_021836286.1	Gnomon	stop_codon	1652	1654	.	-	0	gene_id "LOC115232070"; db_xref "GeneID:115232070"; gbkey "CDS"; gene "LOC115232070"; ID ""; gene_name "LOC115232070"; transcript_id "XM_029801944.2"; product "uncharacterized protein LOC115232070 isoform X1"; protein_id "XP_029657804.2"; exon_number "9";
NW_021836286.1	Gnomon	transcript	1465	23647	.	-	.	gene_id "LOC115232070"; ID "XM_036500237.1"; gene_name "LOC115232070"; transcript_id "XM_036500237.1";
NW_021836286.1	Gnomon	CDS	10468	10592	.	-	1	gene_id "LOC115232070"; db_xref "GeneID:115232070"; gbkey "CDS"; gene "LOC115232070"; ID ""; gene_name "LOC115232070"; transcript_id "XM_036500237.1"; product "uncharacterized protein LOC115232070 isoform X2"; protein_id "XP_036356130.1"; exon_number "5";
NW_021836286.1	Gnomon	CDS	11407	11548	.	-	2	gene_id "LOC115232070"; db_xref "GeneID:115232070"; gbkey "CDS"; gene "LOC115232070"; ID ""; gene_name "LOC115232070"; transcript_id "XM_036500237.1"; product "uncharacterized protein LOC115232070 isoform X2"; protein_id "XP_036356130.1"; exon_number "4";
NW_021836286.1	Gnomon	CDS	1672	1683	.	-	0	gene_id "LOC115232070"; db_xref "GeneID:115232070"; gbkey "CDS"; gene "LOC115232070"; ID ""; gene_name "LOC115232070"; transcript_id "XM_036500237.1"; product "uncharacterized protein LOC115232070 isoform X2"; protein_id "XP_036356130.1"; exon_number "9";
NW_021836286.1	Gnomon	CDS	18603	18781	.	-	1	gene_id "LOC115232070"; db_xref "GeneID:115232070"; gbkey "CDS"; gene "LOC115232070"; ID ""; gene_name "LOC115232070"; transcript_id "XM_036500237.1"; product "uncharacterized protein LOC115232070 isoform X2"; protein_id "XP_036356130.1"; exon_number "3";
NW_021836286.1	Gnomon	CDS	19511	19640	.	-	2	gene_id "LOC115232070"; db_xref "GeneID:115232070"; gbkey "CDS"; gene "LOC115232070"; ID ""; gene_name "LOC115232070"; transcript_id "XM_036500237.1"; product "uncharacterized protein LOC115232070 isoform X2"; protein_id "XP_036356130.1"; exon_number "2";
NW_021836286.1	Gnomon	CDS	23520	23628	.	-	0	gene_id "LOC115232070"; db_xref "GeneID:115232070"; gbkey "CDS"; gene "LOC115232070"; ID ""; gene_name "LOC115232070"; transcript_id "XM_036500237.1"; product "uncharacterized protein LOC115232070 isoform X2"; protein_id "XP_036356130.1"; exon_number "1";
NW_021836286.1	Gnomon	CDS	6123	6244	.	-	2	gene_id "LOC115232070"; db_xref "GeneID:115232070"; gbkey "CDS"; gene "LOC115232070"; ID ""; gene_name "LOC115232070"; transcript_id "XM_036500237.1"; product "uncharacterized protein LOC115232070 isoform X2"; protein_id "XP_036356130.1"; exon_number "8";
NW_021836286.1	Gnomon	CDS	7724	7863	.	-	1	gene_id "LOC115232070"; db_xref "GeneID:115232070"; gbkey "CDS"; gene "LOC115232070"; ID ""; gene_name "LOC115232070"; transcript_id "XM_036500237.1"; product "uncharacterized protein LOC115232070 isoform X2"; protein_id "XP_036356130.1"; exon_number "7";
NW_021836286.1	Gnomon	CDS	8939	9077	.	-	2	gene_id "LOC115232070"; db_xref "GeneID:115232070"; gbkey "CDS"; gene "LOC115232070"; ID ""; gene_name "LOC115232070"; transcript_id "XM_036500237.1"; product "uncharacterized protein LOC115232070 isoform X2"; protein_id "XP_036356130.1"; exon_number "6";
NW_021836286.1	Gnomon	exon	10468	10592	.	-	.	gene_id "LOC115232070"; db_xref "GeneID:115232070"; gbkey "mRNA"; gene "LOC115232070"; ID ""; gene_name "LOC115232070"; transcript_id "XM_036500237.1"; product "uncharacterized LOC115232070, transcript variant X2"; exon_number "5"; model_evidence "Supporting evidence includes similarity to: 100% coverage of the annotated genomic feature by RNAseq alignments, including 2 samples with support for all annotated introns";
NW_021836286.1	Gnomon	exon	11407	11548	.	-	.	gene_id "LOC115232070"; db_xref "GeneID:115232070"; gbkey "mRNA"; gene "LOC115232070"; ID ""; gene_name "LOC115232070"; transcript_id "XM_036500237.1"; product "uncharacterized LOC115232070, transcript variant X2"; exon_number "4"; model_evidence "Supporting evidence includes similarity to: 100% coverage of the annotated genomic feature by RNAseq alignments, including 2 samples with support for all annotated introns";
NW_021836286.1	Gnomon	exon	1465	1683	.	-	.	gene_id "LOC115232070"; db_xref "GeneID:115232070"; gbkey "mRNA"; gene "LOC115232070"; ID ""; gene_name "LOC115232070"; transcript_id "XM_036500237.1"; product "uncharacterized LOC115232070, transcript variant X2"; exon_number "9"; model_evidence "Supporting evidence includes similarity to: 100% coverage of the annotated genomic feature by RNAseq alignments, including 2 samples with support for all annotated introns";
NW_021836286.1	Gnomon	exon	18603	18781	.	-	.	gene_id "LOC115232070"; db_xref "GeneID:115232070"; gbkey "mRNA"; gene "LOC115232070"; ID ""; gene_name "LOC115232070"; transcript_id "XM_036500237.1"; product "uncharacterized LOC115232070, transcript variant X2"; exon_number "3"; model_evidence "Supporting evidence includes similarity to: 100% coverage of the annotated genomic feature by RNAseq alignments, including 2 samples with support for all annotated introns";
NW_021836286.1	Gnomon	exon	19511	19640	.	-	.	gene_id "LOC115232070"; db_xref "GeneID:115232070"; gbkey "mRNA"; gene "LOC115232070"; ID ""; gene_name "LOC115232070"; transcript_id "XM_036500237.1"; product "uncharacterized LOC115232070, transcript variant X2"; exon_number "2"; model_evidence "Supporting evidence includes similarity to: 100% coverage of the annotated genomic feature by RNAseq alignments, including 2 samples with support for all annotated introns";
NW_021836286.1	Gnomon	exon	23520	23647	.	-	.	gene_id "LOC115232070"; db_xref "GeneID:115232070"; gbkey "mRNA"; gene "LOC115232070"; ID ""; gene_name "LOC115232070"; transcript_id "XM_036500237.1"; product "uncharacterized LOC115232070, transcript variant X2"; exon_number "1"; model_evidence "Supporting evidence includes similarity to: 100% coverage of the annotated genomic feature by RNAseq alignments, including 2 samples with support for all annotated introns";
NW_021836286.1	Gnomon	exon	6123	6244	.	-	.	gene_id "LOC115232070"; db_xref "GeneID:115232070"; gbkey "mRNA"; gene "LOC115232070"; ID ""; gene_name "LOC115232070"; transcript_id "XM_036500237.1"; product "uncharacterized LOC115232070, transcript variant X2"; exon_number "8"; model_evidence "Supporting evidence includes similarity to: 100% coverage of the annotated genomic feature by RNAseq alignments, including 2 samples with support for all annotated introns";
NW_021836286.1	Gnomon	exon	7724	7863	.	-	.	gene_id "LOC115232070"; db_xref "GeneID:115232070"; gbkey "mRNA"; gene "LOC115232070"; ID ""; gene_name "LOC115232070"; transcript_id "XM_036500237.1"; product "uncharacterized LOC115232070, transcript variant X2"; exon_number "7"; model_evidence "Supporting evidence includes similarity to: 100% coverage of the annotated genomic feature by RNAseq alignments, including 2 samples with support for all annotated introns";
NW_021836286.1	Gnomon	exon	8939	9077	.	-	.	gene_id "LOC115232070"; db_xref "GeneID:115232070"; gbkey "mRNA"; gene "LOC115232070"; ID ""; gene_name "LOC115232070"; transcript_id "XM_036500237.1"; product "uncharacterized LOC115232070, transcript variant X2"; exon_number "6"; model_evidence "Supporting evidence includes similarity to: 100% coverage of the annotated genomic feature by RNAseq alignments, including 2 samples with support for all annotated introns";
NW_021836286.1	Gnomon	start_codon	23626	23628	.	-	0	gene_id "LOC115232070"; db_xref "GeneID:115232070"; gbkey "CDS"; gene "LOC115232070"; ID ""; gene_name "LOC115232070"; transcript_id "XM_036500237.1"; product "uncharacterized protein LOC115232070 isoform X2"; protein_id "XP_036356130.1"; exon_number "1";
NW_021836286.1	Gnomon	stop_codon	1669	1671	.	-	0	gene_id "LOC115232070"; db_xref "GeneID:115232070"; gbkey "CDS"; gene "LOC115232070"; ID ""; gene_name "LOC115232070"; transcript_id "XM_036500237.1"; product "uncharacterized protein LOC115232070 isoform X2"; protein_id "XP_036356130.1"; exon_number "9";
NW_021836286.1	Gnomon	transcript	1465	23647	.	-	.	gene_id "LOC115232070"; ID "XM_036500238.1"; gene_name "LOC115232070"; transcript_id "XM_036500238.1";
NW_021836286.1	Gnomon	CDS	10468	10592	.	-	1	gene_id "LOC115232070"; db_xref "GeneID:115232070"; gbkey "CDS"; gene "LOC115232070"; ID ""; gene_name "LOC115232070"; transcript_id "XM_036500238.1"; product "uncharacterized protein LOC115232070 isoform X3"; protein_id "XP_036356131.1"; exon_number "3";
NW_021836286.1	Gnomon	CDS	1655	1683	.	-	2	gene_id "LOC115232070"; db_xref "GeneID:115232070"; gbkey "CDS"; gene "LOC115232070"; ID ""; gene_name "LOC115232070"; transcript_id "XM_036500238.1"; product "uncharacterized protein LOC115232070 isoform X3"; protein_id "XP_036356131.1"; exon_number "7";
NW_021836286.1	Gnomon	CDS	19511	19640	.	-	2	gene_id "LOC115232070"; db_xref "GeneID:115232070"; gbkey "CDS"; gene "LOC115232070"; ID ""; gene_name "LOC115232070"; transcript_id "XM_036500238.1"; product "uncharacterized protein LOC115232070 isoform X3"; protein_id "XP_036356131.1"; exon_number "2";
NW_021836286.1	Gnomon	CDS	23520	23628	.	-	0	gene_id "LOC115232070"; db_xref "GeneID:115232070"; gbkey "CDS"; gene "LOC115232070"; ID ""; gene_name "LOC115232070"; transcript_id "XM_036500238.1"; product "uncharacterized protein LOC115232070 isoform X3"; protein_id "XP_036356131.1"; exon_number "1";
NW_021836286.1	Gnomon	CDS	6131	6244	.	-	2	gene_id "LOC115232070"; db_xref "GeneID:115232070"; gbkey "CDS"; gene "LOC115232070"; ID ""; gene_name "LOC115232070"; transcript_id "XM_036500238.1"; product "uncharacterized protein LOC115232070 isoform X3"; protein_id "XP_036356131.1"; exon_number "6";
NW_021836286.1	Gnomon	CDS	7724	7863	.	-	1	gene_id "LOC115232070"; db_xref "GeneID:115232070"; gbkey "CDS"; gene "LOC115232070"; ID ""; gene_name "LOC115232070"; transcript_id "XM_036500238.1"; product "uncharacterized protein LOC115232070 isoform X3"; protein_id "XP_036356131.1"; exon_number "5";
NW_021836286.1	Gnomon	CDS	8939	9077	.	-	2	gene_id "LOC115232070"; db_xref "GeneID:115232070"; gbkey "CDS"; gene "LOC115232070"; ID ""; gene_name "LOC115232070"; transcript_id "XM_036500238.1"; product "uncharacterized protein LOC115232070 isoform X3"; protein_id "XP_036356131.1"; exon_number "4";
NW_021836286.1	Gnomon	exon	10468	10592	.	-	.	gene_id "LOC115232070"; db_xref "GeneID:115232070"; gbkey "mRNA"; gene "LOC115232070"; ID ""; gene_name "LOC115232070"; transcript_id "XM_036500238.1"; product "uncharacterized LOC115232070, transcript variant X3"; exon_number "3"; model_evidence "Supporting evidence includes similarity to: 100% coverage of the annotated genomic feature by RNAseq alignments, including 1 sample with support for all annotated introns";
NW_021836286.1	Gnomon	exon	1465	1683	.	-	.	gene_id "LOC115232070"; db_xref "GeneID:115232070"; gbkey "mRNA"; gene "LOC115232070"; ID ""; gene_name "LOC115232070"; transcript_id "XM_036500238.1"; product "uncharacterized LOC115232070, transcript variant X3"; exon_number "7"; model_evidence "Supporting evidence includes similarity to: 100% coverage of the annotated genomic feature by RNAseq alignments, including 1 sample with support for all annotated introns";
NW_021836286.1	Gnomon	exon	19511	19640	.	-	.	gene_id "LOC115232070"; db_xref "GeneID:115232070"; gbkey "mRNA"; gene "LOC115232070"; ID ""; gene_name "LOC115232070"; transcript_id "XM_036500238.1"; product "uncharacterized LOC115232070, transcript variant X3"; exon_number "2"; model_evidence "Supporting evidence includes similarity to: 100% coverage of the annotated genomic feature by RNAseq alignments, including 1 sample with support for all annotated introns";
NW_021836286.1	Gnomon	exon	23520	23647	.	-	.	gene_id "LOC115232070"; db_xref "GeneID:115232070"; gbkey "mRNA"; gene "LOC115232070"; ID ""; gene_name "LOC115232070"; transcript_id "XM_036500238.1"; product "uncharacterized LOC115232070, transcript variant X3"; exon_number "1"; model_evidence "Supporting evidence includes similarity to: 100% coverage of the annotated genomic feature by RNAseq alignments, including 1 sample with support for all annotated introns";
NW_021836286.1	Gnomon	exon	6131	6244	.	-	.	gene_id "LOC115232070"; db_xref "GeneID:115232070"; gbkey "mRNA"; gene "LOC115232070"; ID ""; gene_name "LOC115232070"; transcript_id "XM_036500238.1"; product "uncharacterized LOC115232070, transcript variant X3"; exon_number "6"; model_evidence "Supporting evidence includes similarity to: 100% coverage of the annotated genomic feature by RNAseq alignments, including 1 sample with support for all annotated introns";
NW_021836286.1	Gnomon	exon	7724	7863	.	-	.	gene_id "LOC115232070"; db_xref "GeneID:115232070"; gbkey "mRNA"; gene "LOC115232070"; ID ""; gene_name "LOC115232070"; transcript_id "XM_036500238.1"; product "uncharacterized LOC115232070, transcript variant X3"; exon_number "5"; model_evidence "Supporting evidence includes similarity to: 100% coverage of the annotated genomic feature by RNAseq alignments, including 1 sample with support for all annotated introns";
NW_021836286.1	Gnomon	exon	8939	9077	.	-	.	gene_id "LOC115232070"; db_xref "GeneID:115232070"; gbkey "mRNA"; gene "LOC115232070"; ID ""; gene_name "LOC115232070"; transcript_id "XM_036500238.1"; product "uncharacterized LOC115232070, transcript variant X3"; exon_number "4"; model_evidence "Supporting evidence includes similarity to: 100% coverage of the annotated genomic feature by RNAseq alignments, including 1 sample with support for all annotated introns";
NW_021836286.1	Gnomon	start_codon	23626	23628	.	-	0	gene_id "LOC115232070"; db_xref "GeneID:115232070"; gbkey "CDS"; gene "LOC115232070"; ID ""; gene_name "LOC115232070"; transcript_id "XM_036500238.1"; product "uncharacterized protein LOC115232070 isoform X3"; protein_id "XP_036356131.1"; exon_number "1";
NW_021836286.1	Gnomon	stop_codon	1652	1654	.	-	0	gene_id "LOC115232070"; db_xref "GeneID:115232070"; gbkey "CDS"; gene "LOC115232070"; ID ""; gene_name "LOC115232070"; transcript_id "XM_036500238.1"; product "uncharacterized protein LOC115232070 isoform X3"; protein_id "XP_036356131.1"; exon_number "7";
NW_021836289.1	Gnomon	gene	192115	192393	.	+	.	gene_id "LOC115232071"; db_xref "GeneID:115232071"; gbkey "Gene"; gene "LOC115232071"; gene_biotype "lncRNA"; ID ""; gene_name "LOC115232071";
NW_021836289.1	Gnomon	transcript	192115	192393	.	+	.	gene_id "LOC115232071"; ID "XR_003883578.1"; gene_name "LOC115232071"; transcript_id "XR_003883578.1";
NW_021836289.1	Gnomon	exon	192115	192193	.	+	.	gene_id "LOC115232071"; db_xref "GeneID:115232071"; gbkey "ncRNA"; gene "LOC115232071"; ID ""; gene_name "LOC115232071"; transcript_id "XR_003883578.1"; product "uncharacterized LOC115232071"; exon_number "1"; model_evidence "Supporting evidence includes similarity to: 100% coverage of the annotated genomic feature by RNAseq alignments, including 1 sample with support for all annotated introns";
NW_021836289.1	Gnomon	exon	192227	192393	.	+	.	gene_id "LOC115232071"; db_xref "GeneID:115232071"; gbkey "ncRNA"; gene "LOC115232071"; ID ""; gene_name "LOC115232071"; transcript_id "XR_003883578.1"; product "uncharacterized LOC115232071"; exon_number "2"; model_evidence "Supporting evidence includes similarity to: 100% coverage of the annotated genomic feature by RNAseq alignments, including 1 sample with support for all annotated introns";
NW_021836289.1	Gnomon	gene	69285	70205	.	+	.	gene_id "LOC115232074"; db_xref "GeneID:115232074"; gbkey "Gene"; gene "LOC115232074"; gene_biotype "protein_coding"; ID ""; gene_name "LOC115232074";
NW_021836289.1	Gnomon	transcript	69285	70205	.	+	.	gene_id "LOC115232074"; ID "XM_029801945.1"; gene_name "LOC115232074"; transcript_id "XM_029801945.1";
NW_021836289.1	Gnomon	CDS	69285	70202	.	+	0	gene_id "LOC115232074"; db_xref "GeneID:115232074"; gbkey "CDS"; gene "LOC115232074"; ID ""; gene_name "LOC115232074"; transcript_id "XM_029801945.1"; product "uncharacterized protein LOC115232074"; protein_id "XP_029657805.1"; exon_number "1";
NW_021836289.1	Gnomon	exon	69285	70205	.	+	.	gene_id "LOC115232074"; db_xref "GeneID:115232074"; gbkey "mRNA"; gene "LOC115232074"; ID ""; gene_name "LOC115232074"; transcript_id "XM_029801945.1"; product "uncharacterized LOC115232074"; exon_number "1"; model_evidence "Supporting evidence includes similarity to: 1 Protein";
NW_021836289.1	Gnomon	start_codon	69285	69287	.	+	0	gene_id "LOC115232074"; db_xref "GeneID:115232074"; gbkey "CDS"; gene "LOC115232074"; ID ""; gene_name "LOC115232074"; transcript_id "XM_029801945.1"; product "uncharacterized protein LOC115232074"; protein_id "XP_029657805.1"; exon_number "1";
NW_021836289.1	Gnomon	stop_codon	70203	70205	.	+	0	gene_id "LOC115232074"; db_xref "GeneID:115232074"; gbkey "CDS"; gene "LOC115232074"; ID ""; gene_name "LOC115232074"; transcript_id "XM_029801945.1"; product "uncharacterized protein LOC115232074"; protein_id "XP_029657805.1"; exon_number "1";
NW_021836289.1	Gnomon	gene	82081	90558	.	+	.	gene_id "LOC115232075"; db_xref "GeneID:115232075"; gbkey "Gene"; gene "LOC115232075"; gene_biotype "protein_coding"; ID ""; gene_name "LOC115232075";
NW_021836289.1	Gnomon	transcript	82081	90558	.	+	.	gene_id "LOC115232075"; ID "XM_029801947.1"; gene_name "LOC115232075"; transcript_id "XM_029801947.1";
NW_021836289.1	Gnomon	CDS	82081	82107	.	+	0	gene_id "LOC115232075"; db_xref "GeneID:115232075"; gbkey "CDS"; gene "LOC115232075"; ID ""; gene_name "LOC115232075"; transcript_id "XM_029801947.1"; product "tigger transposable element-derived protein 4-like"; protein_id "XP_029657807.1"; exon_number "1";
NW_021836289.1	Gnomon	CDS	86793	86894	.	+	0	gene_id "LOC115232075"; db_xref "GeneID:115232075"; gbkey "CDS"; gene "LOC115232075"; ID ""; gene_name "LOC115232075"; transcript_id "XM_029801947.1"; product "tigger transposable element-derived protein 4-like"; protein_id "XP_029657807.1"; exon_number "2";
NW_021836289.1	Gnomon	CDS	88130	88218	.	+	0	gene_id "LOC115232075"; db_xref "GeneID:115232075"; gbkey "CDS"; gene "LOC115232075"; ID ""; gene_name "LOC115232075"; transcript_id "XM_029801947.1"; product "tigger transposable element-derived protein 4-like"; protein_id "XP_029657807.1"; exon_number "3";
NW_021836289.1	Gnomon	CDS	89811	90555	.	+	1	gene_id "LOC115232075"; db_xref "GeneID:115232075"; gbkey "CDS"; gene "LOC115232075"; ID ""; gene_name "LOC115232075"; transcript_id "XM_029801947.1"; product "tigger transposable element-derived protein 4-like"; protein_id "XP_029657807.1"; exon_number "4";
NW_021836289.1	Gnomon	exon	82081	82107	.	+	.	gene_id "LOC115232075"; db_xref "GeneID:115232075"; gbkey "mRNA"; gene "LOC115232075"; ID ""; gene_name "LOC115232075"; transcript_id "XM_029801947.1"; product "tigger transposable element-derived protein 4-like"; exon_number "1"; model_evidence "Supporting evidence includes similarity to: 8 Proteins";
NW_021836289.1	Gnomon	exon	86793	86894	.	+	.	gene_id "LOC115232075"; db_xref "GeneID:115232075"; gbkey "mRNA"; gene "LOC115232075"; ID ""; gene_name "LOC115232075"; transcript_id "XM_029801947.1"; product "tigger transposable element-derived protein 4-like"; exon_number "2"; model_evidence "Supporting evidence includes similarity to: 8 Proteins";
NW_021836289.1	Gnomon	exon	88130	88218	.	+	.	gene_id "LOC115232075"; db_xref "GeneID:115232075"; gbkey "mRNA"; gene "LOC115232075"; ID ""; gene_name "LOC115232075"; transcript_id "XM_029801947.1"; product "tigger transposable element-derived protein 4-like"; exon_number "3"; model_evidence "Supporting evidence includes similarity to: 8 Proteins";
NW_021836289.1	Gnomon	exon	89811	90558	.	+	.	gene_id "LOC115232075"; db_xref "GeneID:115232075"; gbkey "mRNA"; gene "LOC115232075"; ID ""; gene_name "LOC115232075"; transcript_id "XM_029801947.1"; product "tigger transposable element-derived protein 4-like"; exon_number "4"; model_evidence "Supporting evidence includes similarity to: 8 Proteins";
NW_021836289.1	Gnomon	start_codon	82081	82083	.	+	0	gene_id "LOC115232075"; db_xref "GeneID:115232075"; gbkey "CDS"; gene "LOC115232075"; ID ""; gene_name "LOC115232075"; transcript_id "XM_029801947.1"; product "tigger transposable element-derived protein 4-like"; protein_id "XP_029657807.1"; exon_number "1";
NW_021836289.1	Gnomon	stop_codon	90556	90558	.	+	0	gene_id "LOC115232075"; db_xref "GeneID:115232075"; gbkey "CDS"; gene "LOC115232075"; ID ""; gene_name "LOC115232075"; transcript_id "XM_029801947.1"; product "tigger transposable element-derived protein 4-like"; protein_id "XP_029657807.1"; exon_number "4";
NW_021836289.1	Gnomon	gene	121488	121970	.	-	.	gene_id "LOC115232076"; db_xref "GeneID:115232076"; gbkey "Gene"; gene "LOC115232076"; gene_biotype "protein_coding"; ID ""; gene_name "LOC115232076";
NW_021836289.1	Gnomon	transcript	121488	121970	.	-	.	gene_id "LOC115232076"; ID "XM_029801948.1"; gene_name "LOC115232076"; transcript_id "XM_029801948.1";
NW_021836289.1	Gnomon	CDS	121491	121970	.	-	0	gene_id "LOC115232076"; db_xref "GeneID:115232076"; gbkey "CDS"; gene "LOC115232076"; ID ""; gene_name "LOC115232076"; transcript_id "XM_029801948.1"; product "cytochrome c oxidase assembly protein mt-COX11, mitochondrial-like"; protein_id "XP_029657808.1"; exon_number "1";
NW_021836289.1	Gnomon	exon	121488	121970	.	-	.	gene_id "LOC115232076"; db_xref "GeneID:115232076"; gbkey "mRNA"; gene "LOC115232076"; ID ""; gene_name "LOC115232076"; transcript_id "XM_029801948.1"; product "cytochrome c oxidase assembly protein mt-COX11, mitochondrial-like"; exon_number "1"; model_evidence "Supporting evidence includes similarity to: 31 Proteins";
NW_021836289.1	Gnomon	start_codon	121968	121970	.	-	0	gene_id "LOC115232076"; db_xref "GeneID:115232076"; gbkey "CDS"; gene "LOC115232076"; ID ""; gene_name "LOC115232076"; transcript_id "XM_029801948.1"; product "cytochrome c oxidase assembly protein mt-COX11, mitochondrial-like"; protein_id "XP_029657808.1"; exon_number "1";
NW_021836289.1	Gnomon	stop_codon	121488	121490	.	-	0	gene_id "LOC115232076"; db_xref "GeneID:115232076"; gbkey "CDS"; gene "LOC115232076"; ID ""; gene_name "LOC115232076"; transcript_id "XM_029801948.1"; product "cytochrome c oxidase assembly protein mt-COX11, mitochondrial-like"; protein_id "XP_029657808.1"; exon_number "1";
NW_021836289.1	Gnomon	gene	165630	166646	.	-	.	gene_id "LOC115232077"; db_xref "GeneID:115232077"; gbkey "Gene"; gene "LOC115232077"; gene_biotype "protein_coding"; ID ""; gene_name "LOC115232077";
NW_021836289.1	Gnomon	transcript	165630	166646	.	-	.	gene_id "LOC115232077"; ID "XM_029801949.1"; gene_name "LOC115232077"; transcript_id "XM_029801949.1";
NW_021836289.1	Gnomon	CDS	165633	165725	.	-	0	gene_id "LOC115232077"; db_xref "GeneID:115232077"; gbkey "CDS"; gene "LOC115232077"; ID ""; gene_name "LOC115232077"; transcript_id "XM_029801949.1"; product "LIM/homeobox protein Lhx1-like"; protein_id "XP_029657809.1"; exon_number "2";
NW_021836289.1	Gnomon	CDS	166020	166646	.	-	0	gene_id "LOC115232077"; db_xref "GeneID:115232077"; gbkey "CDS"; gene "LOC115232077"; ID ""; gene_name "LOC115232077"; transcript_id "XM_029801949.1"; product "LIM/homeobox protein Lhx1-like"; protein_id "XP_029657809.1"; exon_number "1";
NW_021836289.1	Gnomon	exon	165630	165725	.	-	.	gene_id "LOC115232077"; db_xref "GeneID:115232077"; gbkey "mRNA"; gene "LOC115232077"; ID ""; gene_name "LOC115232077"; transcript_id "XM_029801949.1"; product "LIM/homeobox protein Lhx1-like"; exon_number "2"; model_evidence "Supporting evidence includes similarity to: 9 Proteins";
NW_021836289.1	Gnomon	exon	166020	166646	.	-	.	gene_id "LOC115232077"; db_xref "GeneID:115232077"; gbkey "mRNA"; gene "LOC115232077"; ID ""; gene_name "LOC115232077"; transcript_id "XM_029801949.1"; product "LIM/homeobox protein Lhx1-like"; exon_number "1"; model_evidence "Supporting evidence includes similarity to: 9 Proteins";
NW_021836289.1	Gnomon	start_codon	166644	166646	.	-	0	gene_id "LOC115232077"; db_xref "GeneID:115232077"; gbkey "CDS"; gene "LOC115232077"; ID ""; gene_name "LOC115232077"; transcript_id "XM_029801949.1"; product "LIM/homeobox protein Lhx1-like"; protein_id "XP_029657809.1"; exon_number "1";
NW_021836289.1	Gnomon	stop_codon	165630	165632	.	-	0	gene_id "LOC115232077"; db_xref "GeneID:115232077"; gbkey "CDS"; gene "LOC115232077"; ID ""; gene_name "LOC115232077"; transcript_id "XM_029801949.1"; product "LIM/homeobox protein Lhx1-like"; protein_id "XP_029657809.1"; exon_number "2";
NW_021836289.1	Gnomon	gene	181121	183404	.	+	.	gene_id "LOC115232080"; db_xref "GeneID:115232080"; gbkey "Gene"; gene "LOC115232080"; gene_biotype "protein_coding"; ID ""; gene_name "LOC115232080";
NW_021836289.1	Gnomon	transcript	181121	183404	.	+	.	gene_id "LOC115232080"; ID "XM_029801950.1"; gene_name "LOC115232080"; transcript_id "XM_029801950.1";
NW_021836289.1	Gnomon	CDS	181121	181175	.	+	0	gene_id "LOC115232080"; db_xref "GeneID:115232080"; gbkey "CDS"; gene "LOC115232080"; ID ""; gene_name "LOC115232080"; transcript_id "XM_029801950.1"; product "phosphatidylserine lipase ABHD16A-like"; protein_id "XP_029657810.1"; exon_number "1";
NW_021836289.1	Gnomon	CDS	182596	182804	.	+	2	gene_id "LOC115232080"; db_xref "GeneID:115232080"; gbkey "CDS"; gene "LOC115232080"; ID ""; gene_name "LOC115232080"; transcript_id "XM_029801950.1"; product "phosphatidylserine lipase ABHD16A-like"; protein_id "XP_029657810.1"; exon_number "2";
NW_021836289.1	Gnomon	CDS	182980	183180	.	+	0	gene_id "LOC115232080"; db_xref "GeneID:115232080"; gbkey "CDS"; gene "LOC115232080"; ID ""; gene_name "LOC115232080"; transcript_id "XM_029801950.1"; product "phosphatidylserine lipase ABHD16A-like"; protein_id "XP_029657810.1"; exon_number "3";
NW_021836289.1	Gnomon	CDS	183219	183401	.	+	0	gene_id "LOC115232080"; db_xref "GeneID:115232080"; gbkey "CDS"; gene "LOC115232080"; ID ""; gene_name "LOC115232080"; transcript_id "XM_029801950.1"; product "phosphatidylserine lipase ABHD16A-like"; protein_id "XP_029657810.1"; exon_number "4";
NW_021836289.1	Gnomon	exon	181121	181175	.	+	.	gene_id "LOC115232080"; db_xref "GeneID:115232080"; gbkey "mRNA"; gene "LOC115232080"; ID ""; gene_name "LOC115232080"; transcript_id "XM_029801950.1"; product "phosphatidylserine lipase ABHD16A-like"; exon_number "1"; model_evidence "Supporting evidence includes similarity to: 3 Proteins, and 26% coverage of the annotated genomic feature by RNAseq alignments";
NW_021836289.1	Gnomon	exon	182596	182804	.	+	.	gene_id "LOC115232080"; db_xref "GeneID:115232080"; gbkey "mRNA"; gene "LOC115232080"; ID ""; gene_name "LOC115232080"; transcript_id "XM_029801950.1"; product "phosphatidylserine lipase ABHD16A-like"; exon_number "2"; model_evidence "Supporting evidence includes similarity to: 3 Proteins, and 26% coverage of the annotated genomic feature by RNAseq alignments";
NW_021836289.1	Gnomon	exon	182980	183180	.	+	.	gene_id "LOC115232080"; db_xref "GeneID:115232080"; gbkey "mRNA"; gene "LOC115232080"; ID ""; gene_name "LOC115232080"; transcript_id "XM_029801950.1"; product "phosphatidylserine lipase ABHD16A-like"; exon_number "3"; model_evidence "Supporting evidence includes similarity to: 3 Proteins, and 26% coverage of the annotated genomic feature by RNAseq alignments";
NW_021836289.1	Gnomon	exon	183219	183404	.	+	.	gene_id "LOC115232080"; db_xref "GeneID:115232080"; gbkey "mRNA"; gene "LOC115232080"; ID ""; gene_name "LOC115232080"; transcript_id "XM_029801950.1"; product "phosphatidylserine lipase ABHD16A-like"; exon_number "4"; model_evidence "Supporting evidence includes similarity to: 3 Proteins, and 26% coverage of the annotated genomic feature by RNAseq alignments";
NW_021836289.1	Gnomon	start_codon	181121	181123	.	+	0	gene_id "LOC115232080"; db_xref "GeneID:115232080"; gbkey "CDS"; gene "LOC115232080"; ID ""; gene_name "LOC115232080"; transcript_id "XM_029801950.1"; product "phosphatidylserine lipase ABHD16A-like"; protein_id "XP_029657810.1"; exon_number "1";
NW_021836289.1	Gnomon	stop_codon	183402	183404	.	+	0	gene_id "LOC115232080"; db_xref "GeneID:115232080"; gbkey "CDS"; gene "LOC115232080"; ID ""; gene_name "LOC115232080"; transcript_id "XM_029801950.1"; product "phosphatidylserine lipase ABHD16A-like"; protein_id "XP_029657810.1"; exon_number "4";
NW_021836289.1	Gnomon	gene	196570	197196	.	+	.	gene_id "LOC115232081"; db_xref "GeneID:115232081"; gbkey "Gene"; gene "LOC115232081"; gene_biotype "protein_coding"; ID ""; gene_name "LOC115232081";
NW_021836289.1	Gnomon	transcript	196570	197196	.	+	.	gene_id "LOC115232081"; ID "XM_029801951.1"; gene_name "LOC115232081"; transcript_id "XM_029801951.1";
NW_021836289.1	Gnomon	CDS	196570	197193	.	+	0	gene_id "LOC115232081"; db_xref "GeneID:115232081"; gbkey "CDS"; gene "LOC115232081"; ID ""; gene_name "LOC115232081"; transcript_id "XM_029801951.1"; product "uncharacterized protein LOC115232081"; protein_id "XP_029657811.1"; exon_number "1";
NW_021836289.1	Gnomon	exon	196570	197196	.	+	.	gene_id "LOC115232081"; db_xref "GeneID:115232081"; gbkey "mRNA"; gene "LOC115232081"; ID ""; gene_name "LOC115232081"; transcript_id "XM_029801951.1"; product "uncharacterized LOC115232081"; exon_number "1"; model_evidence "Supporting evidence includes similarity to: 1 Protein";
NW_021836289.1	Gnomon	start_codon	196570	196572	.	+	0	gene_id "LOC115232081"; db_xref "GeneID:115232081"; gbkey "CDS"; gene "LOC115232081"; ID ""; gene_name "LOC115232081"; transcript_id "XM_029801951.1"; product "uncharacterized protein LOC115232081"; protein_id "XP_029657811.1"; exon_number "1";
NW_021836289.1	Gnomon	stop_codon	197194	197196	.	+	0	gene_id "LOC115232081"; db_xref "GeneID:115232081"; gbkey "CDS"; gene "LOC115232081"; ID ""; gene_name "LOC115232081"; transcript_id "XM_029801951.1"; product "uncharacterized protein LOC115232081"; protein_id "XP_029657811.1"; exon_number "1";
NW_021836290.1	Gnomon	gene	68496	190291	.	-	.	gene_id "LOC115232082"; db_xref "GeneID:115232082"; gbkey "Gene"; gene "LOC115232082"; gene_biotype "protein_coding"; ID ""; gene_name "LOC115232082";
NW_021836290.1	Gnomon	transcript	68496	130480	.	-	.	gene_id "LOC115232082"; ID "XM_029801953.2"; gene_name "LOC115232082"; transcript_id "XM_029801953.2";
NW_021836290.1	Gnomon	CDS	130129	130189	.	-	0	gene_id "LOC115232082"; db_xref "GeneID:115232082"; gbkey "CDS"; gene "LOC115232082"; ID ""; gene_name "LOC115232082"; transcript_id "XM_029801953.2"; product "uncharacterized protein LOC115232082 isoform X2"; protein_id "XP_029657813.1"; exon_number "1";
NW_021836290.1	Gnomon	CDS	68502	68668	.	-	2	gene_id "LOC115232082"; db_xref "GeneID:115232082"; gbkey "CDS"; gene "LOC115232082"; ID ""; gene_name "LOC115232082"; transcript_id "XM_029801953.2"; product "uncharacterized protein LOC115232082 isoform X2"; protein_id "XP_029657813.1"; exon_number "3";
NW_021836290.1	Gnomon	CDS	74694	74834	.	-	2	gene_id "LOC115232082"; db_xref "GeneID:115232082"; gbkey "CDS"; gene "LOC115232082"; ID ""; gene_name "LOC115232082"; transcript_id "XM_029801953.2"; product "uncharacterized protein LOC115232082 isoform X2"; protein_id "XP_029657813.1"; exon_number "2";
NW_021836290.1	Gnomon	exon	130129	130480	.	-	.	gene_id "LOC115232082"; db_xref "GeneID:115232082"; gbkey "mRNA"; gene "LOC115232082"; ID ""; gene_name "LOC115232082"; transcript_id "XM_029801953.2"; product "uncharacterized LOC115232082, transcript variant X2"; exon_number "1"; model_evidence "Supporting evidence includes similarity to: 100% coverage of the annotated genomic feature by RNAseq alignments, including 11 samples with support for all annotated introns";
NW_021836290.1	Gnomon	exon	68496	68668	.	-	.	gene_id "LOC115232082"; db_xref "GeneID:115232082"; gbkey "mRNA"; gene "LOC115232082"; ID ""; gene_name "LOC115232082"; transcript_id "XM_029801953.2"; product "uncharacterized LOC115232082, transcript variant X2"; exon_number "3"; model_evidence "Supporting evidence includes similarity to: 100% coverage of the annotated genomic feature by RNAseq alignments, including 11 samples with support for all annotated introns";
NW_021836290.1	Gnomon	exon	74694	74834	.	-	.	gene_id "LOC115232082"; db_xref "GeneID:115232082"; gbkey "mRNA"; gene "LOC115232082"; ID ""; gene_name "LOC115232082"; transcript_id "XM_029801953.2"; product "uncharacterized LOC115232082, transcript variant X2"; exon_number "2"; model_evidence "Supporting evidence includes similarity to: 100% coverage of the annotated genomic feature by RNAseq alignments, including 11 samples with support for all annotated introns";
NW_021836290.1	Gnomon	start_codon	130187	130189	.	-	0	gene_id "LOC115232082"; db_xref "GeneID:115232082"; gbkey "CDS"; gene "LOC115232082"; ID ""; gene_name "LOC115232082"; transcript_id "XM_029801953.2"; product "uncharacterized protein LOC115232082 isoform X2"; protein_id "XP_029657813.1"; exon_number "1";
NW_021836290.1	Gnomon	stop_codon	68499	68501	.	-	0	gene_id "LOC115232082"; db_xref "GeneID:115232082"; gbkey "CDS"; gene "LOC115232082"; ID ""; gene_name "LOC115232082"; transcript_id "XM_029801953.2"; product "uncharacterized protein LOC115232082 isoform X2"; protein_id "XP_029657813.1"; exon_number "3";
NW_021836290.1	Gnomon	transcript	68496	190291	.	-	.	gene_id "LOC115232082"; ID "XM_036500240.1"; gene_name "LOC115232082"; transcript_id "XM_036500240.1";
NW_021836290.1	Gnomon	CDS	187058	187204	.	-	1	gene_id "LOC115232082"; db_xref "GeneID:115232082"; gbkey "CDS"; gene "LOC115232082"; ID ""; gene_name "LOC115232082"; transcript_id "XM_036500240.1"; product "uncharacterized protein LOC115232082 isoform X1"; protein_id "XP_036356133.1"; exon_number "2";
NW_021836290.1	Gnomon	CDS	190197	190264	.	-	0	gene_id "LOC115232082"; db_xref "GeneID:115232082"; gbkey "CDS"; gene "LOC115232082"; ID ""; gene_name "LOC115232082"; transcript_id "XM_036500240.1"; product "uncharacterized protein LOC115232082 isoform X1"; protein_id "XP_036356133.1"; exon_number "1";
NW_021836290.1	Gnomon	CDS	68572	68668	.	-	1	gene_id "LOC115232082"; db_xref "GeneID:115232082"; gbkey "CDS"; gene "LOC115232082"; ID ""; gene_name "LOC115232082"; transcript_id "XM_036500240.1"; product "uncharacterized protein LOC115232082 isoform X1"; protein_id "XP_036356133.1"; exon_number "4";
NW_021836290.1	Gnomon	CDS	74694	74834	.	-	1	gene_id "LOC115232082"; db_xref "GeneID:115232082"; gbkey "CDS"; gene "LOC115232082"; ID ""; gene_name "LOC115232082"; transcript_id "XM_036500240.1"; product "uncharacterized protein LOC115232082 isoform X1"; protein_id "XP_036356133.1"; exon_number "3";
NW_021836290.1	Gnomon	exon	187058	187204	.	-	.	gene_id "LOC115232082"; db_xref "GeneID:115232082"; gbkey "mRNA"; gene "LOC115232082"; ID ""; gene_name "LOC115232082"; transcript_id "XM_036500240.1"; product "uncharacterized LOC115232082, transcript variant X1"; exon_number "2"; model_evidence "Supporting evidence includes similarity to: 100% coverage of the annotated genomic feature by RNAseq alignments, including 1 sample with support for all annotated introns";
NW_021836290.1	Gnomon	exon	190197	190291	.	-	.	gene_id "LOC115232082"; db_xref "GeneID:115232082"; gbkey "mRNA"; gene "LOC115232082"; ID ""; gene_name "LOC115232082"; transcript_id "XM_036500240.1"; product "uncharacterized LOC115232082, transcript variant X1"; exon_number "1"; model_evidence "Supporting evidence includes similarity to: 100% coverage of the annotated genomic feature by RNAseq alignments, including 1 sample with support for all annotated introns";
NW_021836290.1	Gnomon	exon	68496	68668	.	-	.	gene_id "LOC115232082"; db_xref "GeneID:115232082"; gbkey "mRNA"; gene "LOC115232082"; ID ""; gene_name "LOC115232082"; transcript_id "XM_036500240.1"; product "uncharacterized LOC115232082, transcript variant X1"; exon_number "4"; model_evidence "Supporting evidence includes similarity to: 100% coverage of the annotated genomic feature by RNAseq alignments, including 1 sample with support for all annotated introns";
NW_021836290.1	Gnomon	exon	74694	74834	.	-	.	gene_id "LOC115232082"; db_xref "GeneID:115232082"; gbkey "mRNA"; gene "LOC115232082"; ID ""; gene_name "LOC115232082"; transcript_id "XM_036500240.1"; product "uncharacterized LOC115232082, transcript variant X1"; exon_number "3"; model_evidence "Supporting evidence includes similarity to: 100% coverage of the annotated genomic feature by RNAseq alignments, including 1 sample with support for all annotated introns";
NW_021836290.1	Gnomon	start_codon	190262	190264	.	-	0	gene_id "LOC115232082"; db_xref "GeneID:115232082"; gbkey "CDS"; gene "LOC115232082"; ID ""; gene_name "LOC115232082"; transcript_id "XM_036500240.1"; product "uncharacterized protein LOC115232082 isoform X1"; protein_id "XP_036356133.1"; exon_number "1";
NW_021836290.1	Gnomon	stop_codon	68569	68571	.	-	0	gene_id "LOC115232082"; db_xref "GeneID:115232082"; gbkey "CDS"; gene "LOC115232082"; ID ""; gene_name "LOC115232082"; transcript_id "XM_036500240.1"; product "uncharacterized protein LOC115232082 isoform X1"; protein_id "XP_036356133.1"; exon_number "4";
NW_021836290.1	Gnomon	gene	158550	164054	.	+	.	gene_id "LOC115232083"; db_xref "GeneID:115232083"; gbkey "Gene"; gene "LOC115232083"; gene_biotype "protein_coding"; ID ""; gene_name "LOC115232083";
NW_021836290.1	Gnomon	transcript	158550	164054	.	+	.	gene_id "LOC115232083"; ID "XM_036500239.1"; gene_name "LOC115232083"; transcript_id "XM_036500239.1";
NW_021836290.1	Gnomon	CDS	158689	158811	.	+	0	gene_id "LOC115232083"; db_xref "GeneID:115232083"; gbkey "CDS"; gene "LOC115232083"; ID ""; gene_name "LOC115232083"; transcript_id "XM_036500239.1"; product "uncharacterized protein LOC115232083"; protein_id "XP_036356132.1"; exon_number "1";
NW_021836290.1	Gnomon	CDS	161154	161184	.	+	0	gene_id "LOC115232083"; db_xref "GeneID:115232083"; gbkey "CDS"; gene "LOC115232083"; ID ""; gene_name "LOC115232083"; transcript_id "XM_036500239.1"; product "uncharacterized protein LOC115232083"; protein_id "XP_036356132.1"; exon_number "2";
NW_021836290.1	Gnomon	CDS	162921	162998	.	+	2	gene_id "LOC115232083"; db_xref "GeneID:115232083"; gbkey "CDS"; gene "LOC115232083"; ID ""; gene_name "LOC115232083"; transcript_id "XM_036500239.1"; product "uncharacterized protein LOC115232083"; protein_id "XP_036356132.1"; exon_number "3";
NW_021836290.1	Gnomon	CDS	163396	163895	.	+	2	gene_id "LOC115232083"; db_xref "GeneID:115232083"; gbkey "CDS"; gene "LOC115232083"; ID ""; gene_name "LOC115232083"; transcript_id "XM_036500239.1"; product "uncharacterized protein LOC115232083"; protein_id "XP_036356132.1"; exon_number "4";
NW_021836290.1	Gnomon	exon	158550	158811	.	+	.	gene_id "LOC115232083"; db_xref "GeneID:115232083"; gbkey "mRNA"; gene "LOC115232083"; ID ""; gene_name "LOC115232083"; transcript_id "XM_036500239.1"; product "uncharacterized LOC115232083"; exon_number "1"; model_evidence "Supporting evidence includes similarity to: 100% coverage of the annotated genomic feature by RNAseq alignments, including 12 samples with support for all annotated introns";
NW_021836290.1	Gnomon	exon	161154	161184	.	+	.	gene_id "LOC115232083"; db_xref "GeneID:115232083"; gbkey "mRNA"; gene "LOC115232083"; ID ""; gene_name "LOC115232083"; transcript_id "XM_036500239.1"; product "uncharacterized LOC115232083"; exon_number "2"; model_evidence "Supporting evidence includes similarity to: 100% coverage of the annotated genomic feature by RNAseq alignments, including 12 samples with support for all annotated introns";
NW_021836290.1	Gnomon	exon	162921	162998	.	+	.	gene_id "LOC115232083"; db_xref "GeneID:115232083"; gbkey "mRNA"; gene "LOC115232083"; ID ""; gene_name "LOC115232083"; transcript_id "XM_036500239.1"; product "uncharacterized LOC115232083"; exon_number "3"; model_evidence "Supporting evidence includes similarity to: 100% coverage of the annotated genomic feature by RNAseq alignments, including 12 samples with support for all annotated introns";
NW_021836290.1	Gnomon	exon	163396	164054	.	+	.	gene_id "LOC115232083"; db_xref "GeneID:115232083"; gbkey "mRNA"; gene "LOC115232083"; ID ""; gene_name "LOC115232083"; transcript_id "XM_036500239.1"; product "uncharacterized LOC115232083"; exon_number "4"; model_evidence "Supporting evidence includes similarity to: 100% coverage of the annotated genomic feature by RNAseq alignments, including 12 samples with support for all annotated introns";
NW_021836290.1	Gnomon	start_codon	158689	158691	.	+	0	gene_id "LOC115232083"; db_xref "GeneID:115232083"; gbkey "CDS"; gene "LOC115232083"; ID ""; gene_name "LOC115232083"; transcript_id "XM_036500239.1"; product "uncharacterized protein LOC115232083"; protein_id "XP_036356132.1"; exon_number "1";
NW_021836290.1	Gnomon	stop_codon	163896	163898	.	+	0	gene_id "LOC115232083"; db_xref "GeneID:115232083"; gbkey "CDS"; gene "LOC115232083"; ID ""; gene_name "LOC115232083"; transcript_id "XM_036500239.1"; product "uncharacterized protein LOC115232083"; protein_id "XP_036356132.1"; exon_number "4";
NW_021836290.1	Gnomon	gene	6363	24061	.	+	.	gene_id "LOC118762014"; db_xref "GeneID:118762014"; gbkey "Gene"; gene "LOC118762014"; gene_biotype "lncRNA"; ID ""; gene_name "LOC118762014";
NW_021836290.1	Gnomon	transcript	6363	24061	.	+	.	gene_id "LOC118762014"; ID "XR_004997795.1"; gene_name "LOC118762014"; transcript_id "XR_004997795.1";
NW_021836290.1	Gnomon	exon	16168	16173	.	+	.	gene_id "LOC118762014"; db_xref "GeneID:118762014"; gbkey "ncRNA"; gene "LOC118762014"; ID ""; gene_name "LOC118762014"; transcript_id "XR_004997795.1"; product "uncharacterized LOC118762014"; exon_number "2"; model_evidence "Supporting evidence includes similarity to: 100% coverage of the annotated genomic feature by RNAseq alignments, including 2 samples with support for all annotated introns";
NW_021836290.1	Gnomon	exon	23933	24061	.	+	.	gene_id "LOC118762014"; db_xref "GeneID:118762014"; gbkey "ncRNA"; gene "LOC118762014"; ID ""; gene_name "LOC118762014"; transcript_id "XR_004997795.1"; product "uncharacterized LOC118762014"; exon_number "3"; model_evidence "Supporting evidence includes similarity to: 100% coverage of the annotated genomic feature by RNAseq alignments, including 2 samples with support for all annotated introns";
NW_021836290.1	Gnomon	exon	6363	6373	.	+	.	gene_id "LOC118762014"; db_xref "GeneID:118762014"; gbkey "ncRNA"; gene "LOC118762014"; ID ""; gene_name "LOC118762014"; transcript_id "XR_004997795.1"; product "uncharacterized LOC118762014"; exon_number "1"; model_evidence "Supporting evidence includes similarity to: 100% coverage of the annotated genomic feature by RNAseq alignments, including 2 samples with support for all annotated introns";
NW_021836291.1	Gnomon	gene	23779	24213	.	-	.	gene_id "LOC115232084"; db_xref "GeneID:115232084"; gbkey "Gene"; gene "LOC115232084"; gene_biotype "protein_coding"; ID ""; gene_name "LOC115232084";
NW_021836291.1	Gnomon	transcript	23779	24213	.	-	.	gene_id "LOC115232084"; ID "XM_036500242.1"; gene_name "LOC115232084"; transcript_id "XM_036500242.1";
NW_021836291.1	Gnomon	CDS	23782	24213	.	-	0	gene_id "LOC115232084"; db_xref "GeneID:115232084"; gbkey "CDS"; gene "LOC115232084"; ID ""; gene_name "LOC115232084"; transcript_id "XM_036500242.1"; product "N-terminal Xaa-Pro-Lys N-methyltransferase 1-like"; protein_id "XP_036356135.1"; exon_number "1";
NW_021836291.1	Gnomon	exon	23779	24213	.	-	.	gene_id "LOC115232084"; db_xref "GeneID:115232084"; gbkey "mRNA"; gene "LOC115232084"; ID ""; gene_name "LOC115232084"; transcript_id "XM_036500242.1"; product "N-terminal Xaa-Pro-Lys N-methyltransferase 1-like"; exon_number "1"; model_evidence "Supporting evidence includes similarity to: 32 Proteins";
NW_021836291.1	Gnomon	start_codon	24211	24213	.	-	0	gene_id "LOC115232084"; db_xref "GeneID:115232084"; gbkey "CDS"; gene "LOC115232084"; ID ""; gene_name "LOC115232084"; transcript_id "XM_036500242.1"; product "N-terminal Xaa-Pro-Lys N-methyltransferase 1-like"; protein_id "XP_036356135.1"; exon_number "1";
NW_021836291.1	Gnomon	stop_codon	23779	23781	.	-	0	gene_id "LOC115232084"; db_xref "GeneID:115232084"; gbkey "CDS"; gene "LOC115232084"; ID ""; gene_name "LOC115232084"; transcript_id "XM_036500242.1"; product "N-terminal Xaa-Pro-Lys N-methyltransferase 1-like"; protein_id "XP_036356135.1"; exon_number "1";
NW_021836291.1	Gnomon	gene	38585	39301	.	+	.	gene_id "LOC115232085"; db_xref "GeneID:115232085"; gbkey "Gene"; gene "LOC115232085"; gene_biotype "protein_coding"; ID ""; gene_name "LOC115232085";
NW_021836291.1	Gnomon	transcript	38585	39301	.	+	.	gene_id "LOC115232085"; ID "XM_029801955.1"; gene_name "LOC115232085"; transcript_id "XM_029801955.1";
NW_021836291.1	Gnomon	CDS	38585	39298	.	+	0	gene_id "LOC115232085"; db_xref "GeneID:115232085"; gbkey "CDS"; gene "LOC115232085"; ID ""; gene_name "LOC115232085"; transcript_id "XM_029801955.1"; product "heterogeneous nuclear ribonucleoprotein R-like"; protein_id "XP_029657815.1"; exon_number "1";
NW_021836291.1	Gnomon	exon	38585	39301	.	+	.	gene_id "LOC115232085"; db_xref "GeneID:115232085"; gbkey "mRNA"; gene "LOC115232085"; ID ""; gene_name "LOC115232085"; transcript_id "XM_029801955.1"; product "heterogeneous nuclear ribonucleoprotein R-like"; exon_number "1"; model_evidence "Supporting evidence includes similarity to: 21 Proteins";
NW_021836291.1	Gnomon	start_codon	38585	38587	.	+	0	gene_id "LOC115232085"; db_xref "GeneID:115232085"; gbkey "CDS"; gene "LOC115232085"; ID ""; gene_name "LOC115232085"; transcript_id "XM_029801955.1"; product "heterogeneous nuclear ribonucleoprotein R-like"; protein_id "XP_029657815.1"; exon_number "1";
NW_021836291.1	Gnomon	stop_codon	39299	39301	.	+	0	gene_id "LOC115232085"; db_xref "GeneID:115232085"; gbkey "CDS"; gene "LOC115232085"; ID ""; gene_name "LOC115232085"; transcript_id "XM_029801955.1"; product "heterogeneous nuclear ribonucleoprotein R-like"; protein_id "XP_029657815.1"; exon_number "1";
NW_021836291.1	Gnomon	gene	54080	54876	.	+	.	gene_id "LOC115232086"; db_xref "GeneID:115232086"; gbkey "Gene"; gene "LOC115232086"; gene_biotype "protein_coding"; ID ""; gene_name "LOC115232086";
NW_021836291.1	Gnomon	transcript	54080	54876	.	+	.	gene_id "LOC115232086"; ID "XM_029801956.1"; gene_name "LOC115232086"; transcript_id "XM_029801956.1";
NW_021836291.1	Gnomon	CDS	54097	54099	.	+	0	gene_id "LOC115232086"; db_xref "GeneID:115232086"; gbkey "CDS"; gene "LOC115232086"; ID ""; gene_name "LOC115232086"; transcript_id "XM_029801956.1"; product "LOW QUALITY PROTEIN: 60S ribosomal protein L4-like"; protein_id "XP_029657816.1"; exon_number "1"; note ""; transl_except "(pos:54574..54576,aa:Other)";
NW_021836291.1	Gnomon	CDS	54160	54873	.	+	0	gene_id "LOC115232086"; db_xref "GeneID:115232086"; gbkey "CDS"; gene "LOC115232086"; ID ""; gene_name "LOC115232086"; transcript_id "XM_029801956.1"; product "LOW QUALITY PROTEIN: 60S ribosomal protein L4-like"; protein_id "XP_029657816.1"; exon_number "2"; note ""; transl_except "(pos:54574..54576,aa:Other)";
NW_021836291.1	Gnomon	exon	54080	54099	.	+	.	gene_id "LOC115232086"; db_xref "GeneID:115232086"; gbkey "mRNA"; gene "LOC115232086"; ID ""; gene_name "LOC115232086"; transcript_id "XM_029801956.1"; product "60S ribosomal protein L4-like"; exon_number "1"; model_evidence "Supporting evidence includes similarity to: 5 Proteins, and 93% coverage of the annotated genomic feature by RNAseq alignments, including 1 sample with support for all annotated introns";
NW_021836291.1	Gnomon	exon	54160	54876	.	+	.	gene_id "LOC115232086"; db_xref "GeneID:115232086"; gbkey "mRNA"; gene "LOC115232086"; ID ""; gene_name "LOC115232086"; transcript_id "XM_029801956.1"; product "60S ribosomal protein L4-like"; exon_number "2"; model_evidence "Supporting evidence includes similarity to: 5 Proteins, and 93% coverage of the annotated genomic feature by RNAseq alignments, including 1 sample with support for all annotated introns";
NW_021836291.1	Gnomon	start_codon	54097	54099	.	+	0	gene_id "LOC115232086"; db_xref "GeneID:115232086"; gbkey "CDS"; gene "LOC115232086"; ID ""; gene_name "LOC115232086"; transcript_id "XM_029801956.1"; product "LOW QUALITY PROTEIN: 60S ribosomal protein L4-like"; protein_id "XP_029657816.1"; exon_number "1"; note ""; transl_except "(pos:54574..54576,aa:Other)";
NW_021836291.1	Gnomon	stop_codon	54874	54876	.	+	0	gene_id "LOC115232086"; db_xref "GeneID:115232086"; gbkey "CDS"; gene "LOC115232086"; ID ""; gene_name "LOC115232086"; transcript_id "XM_029801956.1"; product "LOW QUALITY PROTEIN: 60S ribosomal protein L4-like"; protein_id "XP_029657816.1"; exon_number "2"; note ""; transl_except "(pos:54574..54576,aa:Other)";
NW_021836291.1	Gnomon	gene	77352	78326	.	-	.	gene_id "LOC115232090"; db_xref "GeneID:115232090"; gbkey "Gene"; gene "LOC115232090"; gene_biotype "protein_coding"; ID ""; gene_name "LOC115232090";
NW_021836291.1	Gnomon	transcript	77352	78326	.	-	.	gene_id "LOC115232090"; ID "XM_029801957.1"; gene_name "LOC115232090"; transcript_id "XM_029801957.1";
NW_021836291.1	Gnomon	CDS	77405	77562	.	-	2	gene_id "LOC115232090"; db_xref "GeneID:115232090"; gbkey "CDS"; gene "LOC115232090"; ID ""; gene_name "LOC115232090"; transcript_id "XM_029801957.1"; product "radial spoke head protein 9 homolog"; protein_id "XP_029657817.1"; exon_number "4";
NW_021836291.1	Gnomon	CDS	77635	77878	.	-	0	gene_id "LOC115232090"; db_xref "GeneID:115232090"; gbkey "CDS"; gene "LOC115232090"; ID ""; gene_name "LOC115232090"; transcript_id "XM_029801957.1"; product "radial spoke head protein 9 homolog"; protein_id "XP_029657817.1"; exon_number "3";
NW_021836291.1	Gnomon	CDS	77919	77983	.	-	2	gene_id "LOC115232090"; db_xref "GeneID:115232090"; gbkey "CDS"; gene "LOC115232090"; ID ""; gene_name "LOC115232090"; transcript_id "XM_029801957.1"; product "radial spoke head protein 9 homolog"; protein_id "XP_029657817.1"; exon_number "2";
NW_021836291.1	Gnomon	CDS	78095	78326	.	-	0	gene_id "LOC115232090"; db_xref "GeneID:115232090"; gbkey "CDS"; gene "LOC115232090"; ID ""; gene_name "LOC115232090"; transcript_id "XM_029801957.1"; product "radial spoke head protein 9 homolog"; protein_id "XP_029657817.1"; exon_number "1";
NW_021836291.1	Gnomon	exon	77352	77562	.	-	.	gene_id "LOC115232090"; db_xref "GeneID:115232090"; gbkey "mRNA"; gene "LOC115232090"; ID ""; gene_name "LOC115232090"; transcript_id "XM_029801957.1"; product "radial spoke head protein 9 homolog"; exon_number "4"; model_evidence "Supporting evidence includes similarity to: 2 Proteins, and 54% coverage of the annotated genomic feature by RNAseq alignments";
NW_021836291.1	Gnomon	exon	77635	77878	.	-	.	gene_id "LOC115232090"; db_xref "GeneID:115232090"; gbkey "mRNA"; gene "LOC115232090"; ID ""; gene_name "LOC115232090"; transcript_id "XM_029801957.1"; product "radial spoke head protein 9 homolog"; exon_number "3"; model_evidence "Supporting evidence includes similarity to: 2 Proteins, and 54% coverage of the annotated genomic feature by RNAseq alignments";
NW_021836291.1	Gnomon	exon	77919	77983	.	-	.	gene_id "LOC115232090"; db_xref "GeneID:115232090"; gbkey "mRNA"; gene "LOC115232090"; ID ""; gene_name "LOC115232090"; transcript_id "XM_029801957.1"; product "radial spoke head protein 9 homolog"; exon_number "2"; model_evidence "Supporting evidence includes similarity to: 2 Proteins, and 54% coverage of the annotated genomic feature by RNAseq alignments";
NW_021836291.1	Gnomon	exon	78095	78326	.	-	.	gene_id "LOC115232090"; db_xref "GeneID:115232090"; gbkey "mRNA"; gene "LOC115232090"; ID ""; gene_name "LOC115232090"; transcript_id "XM_029801957.1"; product "radial spoke head protein 9 homolog"; exon_number "1"; model_evidence "Supporting evidence includes similarity to: 2 Proteins, and 54% coverage of the annotated genomic feature by RNAseq alignments";
NW_021836291.1	Gnomon	start_codon	78324	78326	.	-	0	gene_id "LOC115232090"; db_xref "GeneID:115232090"; gbkey "CDS"; gene "LOC115232090"; ID ""; gene_name "LOC115232090"; transcript_id "XM_029801957.1"; product "radial spoke head protein 9 homolog"; protein_id "XP_029657817.1"; exon_number "1";
NW_021836291.1	Gnomon	stop_codon	77402	77404	.	-	0	gene_id "LOC115232090"; db_xref "GeneID:115232090"; gbkey "CDS"; gene "LOC115232090"; ID ""; gene_name "LOC115232090"; transcript_id "XM_029801957.1"; product "radial spoke head protein 9 homolog"; protein_id "XP_029657817.1"; exon_number "4";
NW_021836291.1	Gnomon	gene	79716	80636	.	-	.	gene_id "LOC115232091"; db_xref "GeneID:115232091"; gbkey "Gene"; gene "LOC115232091"; gene_biotype "protein_coding"; ID ""; gene_name "LOC115232091";
NW_021836291.1	Gnomon	transcript	79716	80636	.	-	.	gene_id "LOC115232091"; ID "XM_029801958.1"; gene_name "LOC115232091"; transcript_id "XM_029801958.1";
NW_021836291.1	Gnomon	CDS	79719	79912	.	-	2	gene_id "LOC115232091"; db_xref "GeneID:115232091"; gbkey "CDS"; gene "LOC115232091"; ID ""; gene_name "LOC115232091"; transcript_id "XM_029801958.1"; product "uncharacterized protein LOC115232091"; protein_id "XP_029657818.1"; exon_number "2";
NW_021836291.1	Gnomon	CDS	80486	80636	.	-	0	gene_id "LOC115232091"; db_xref "GeneID:115232091"; gbkey "CDS"; gene "LOC115232091"; ID ""; gene_name "LOC115232091"; transcript_id "XM_029801958.1"; product "uncharacterized protein LOC115232091"; protein_id "XP_029657818.1"; exon_number "1";
NW_021836291.1	Gnomon	exon	79716	79912	.	-	.	gene_id "LOC115232091"; db_xref "GeneID:115232091"; gbkey "mRNA"; gene "LOC115232091"; ID ""; gene_name "LOC115232091"; transcript_id "XM_029801958.1"; product "uncharacterized LOC115232091"; exon_number "2"; model_evidence "Supporting evidence includes similarity to: 1 Protein";
NW_021836291.1	Gnomon	exon	80486	80636	.	-	.	gene_id "LOC115232091"; db_xref "GeneID:115232091"; gbkey "mRNA"; gene "LOC115232091"; ID ""; gene_name "LOC115232091"; transcript_id "XM_029801958.1"; product "uncharacterized LOC115232091"; exon_number "1"; model_evidence "Supporting evidence includes similarity to: 1 Protein";
NW_021836291.1	Gnomon	start_codon	80634	80636	.	-	0	gene_id "LOC115232091"; db_xref "GeneID:115232091"; gbkey "CDS"; gene "LOC115232091"; ID ""; gene_name "LOC115232091"; transcript_id "XM_029801958.1"; product "uncharacterized protein LOC115232091"; protein_id "XP_029657818.1"; exon_number "1";
NW_021836291.1	Gnomon	stop_codon	79716	79718	.	-	0	gene_id "LOC115232091"; db_xref "GeneID:115232091"; gbkey "CDS"; gene "LOC115232091"; ID ""; gene_name "LOC115232091"; transcript_id "XM_029801958.1"; product "uncharacterized protein LOC115232091"; protein_id "XP_029657818.1"; exon_number "2";
NW_021836291.1	Gnomon	gene	127617	130564	.	+	.	gene_id "LOC115232093"; db_xref "GeneID:115232093"; gbkey "Gene"; gene "LOC115232093"; gene_biotype "protein_coding"; ID ""; gene_name "LOC115232093";
NW_021836291.1	Gnomon	transcript	127617	130564	.	+	.	gene_id "LOC115232093"; ID "XM_029801960.1"; gene_name "LOC115232093"; transcript_id "XM_029801960.1";
NW_021836291.1	Gnomon	CDS	127617	127674	.	+	0	gene_id "LOC115232093"; db_xref "GeneID:115232093"; gbkey "CDS"; gene "LOC115232093"; ID ""; gene_name "LOC115232093"; transcript_id "XM_029801960.1"; product "GTP:AMP phosphotransferase AK3, mitochondrial-like"; protein_id "XP_029657820.1"; exon_number "1";
NW_021836291.1	Gnomon	CDS	128720	128831	.	+	2	gene_id "LOC115232093"; db_xref "GeneID:115232093"; gbkey "CDS"; gene "LOC115232093"; ID ""; gene_name "LOC115232093"; transcript_id "XM_029801960.1"; product "GTP:AMP phosphotransferase AK3, mitochondrial-like"; protein_id "XP_029657820.1"; exon_number "2";
NW_021836291.1	Gnomon	CDS	129803	129954	.	+	1	gene_id "LOC115232093"; db_xref "GeneID:115232093"; gbkey "CDS"; gene "LOC115232093"; ID ""; gene_name "LOC115232093"; transcript_id "XM_029801960.1"; product "GTP:AMP phosphotransferase AK3, mitochondrial-like"; protein_id "XP_029657820.1"; exon_number "3";
NW_021836291.1	Gnomon	CDS	129987	130561	.	+	2	gene_id "LOC115232093"; db_xref "GeneID:115232093"; gbkey "CDS"; gene "LOC115232093"; ID ""; gene_name "LOC115232093"; transcript_id "XM_029801960.1"; product "GTP:AMP phosphotransferase AK3, mitochondrial-like"; protein_id "XP_029657820.1"; exon_number "4";
NW_021836291.1	Gnomon	exon	127617	127674	.	+	.	gene_id "LOC115232093"; db_xref "GeneID:115232093"; gbkey "mRNA"; gene "LOC115232093"; ID ""; gene_name "LOC115232093"; transcript_id "XM_029801960.1"; product "GTP:AMP phosphotransferase AK3, mitochondrial-like"; exon_number "1"; model_evidence "Supporting evidence includes similarity to: 1 Protein, and 63% coverage of the annotated genomic feature by RNAseq alignments";
NW_021836291.1	Gnomon	exon	128720	128831	.	+	.	gene_id "LOC115232093"; db_xref "GeneID:115232093"; gbkey "mRNA"; gene "LOC115232093"; ID ""; gene_name "LOC115232093"; transcript_id "XM_029801960.1"; product "GTP:AMP phosphotransferase AK3, mitochondrial-like"; exon_number "2"; model_evidence "Supporting evidence includes similarity to: 1 Protein, and 63% coverage of the annotated genomic feature by RNAseq alignments";
NW_021836291.1	Gnomon	exon	129803	129954	.	+	.	gene_id "LOC115232093"; db_xref "GeneID:115232093"; gbkey "mRNA"; gene "LOC115232093"; ID ""; gene_name "LOC115232093"; transcript_id "XM_029801960.1"; product "GTP:AMP phosphotransferase AK3, mitochondrial-like"; exon_number "3"; model_evidence "Supporting evidence includes similarity to: 1 Protein, and 63% coverage of the annotated genomic feature by RNAseq alignments";
NW_021836291.1	Gnomon	exon	129987	130564	.	+	.	gene_id "LOC115232093"; db_xref "GeneID:115232093"; gbkey "mRNA"; gene "LOC115232093"; ID ""; gene_name "LOC115232093"; transcript_id "XM_029801960.1"; product "GTP:AMP phosphotransferase AK3, mitochondrial-like"; exon_number "4"; model_evidence "Supporting evidence includes similarity to: 1 Protein, and 63% coverage of the annotated genomic feature by RNAseq alignments";
NW_021836291.1	Gnomon	start_codon	127617	127619	.	+	0	gene_id "LOC115232093"; db_xref "GeneID:115232093"; gbkey "CDS"; gene "LOC115232093"; ID ""; gene_name "LOC115232093"; transcript_id "XM_029801960.1"; product "GTP:AMP phosphotransferase AK3, mitochondrial-like"; protein_id "XP_029657820.1"; exon_number "1";
NW_021836291.1	Gnomon	stop_codon	130562	130564	.	+	0	gene_id "LOC115232093"; db_xref "GeneID:115232093"; gbkey "CDS"; gene "LOC115232093"; ID ""; gene_name "LOC115232093"; transcript_id "XM_029801960.1"; product "GTP:AMP phosphotransferase AK3, mitochondrial-like"; protein_id "XP_029657820.1"; exon_number "4";
NW_021836291.1	Gnomon	gene	135531	136074	.	+	.	gene_id "LOC115232094"; db_xref "GeneID:115232094"; gbkey "Gene"; gene "LOC115232094"; gene_biotype "protein_coding"; ID ""; gene_name "LOC115232094";
NW_021836291.1	Gnomon	transcript	135531	136074	.	+	.	gene_id "LOC115232094"; ID "XM_029801961.1"; gene_name "LOC115232094"; transcript_id "XM_029801961.1";
NW_021836291.1	Gnomon	CDS	135531	135692	.	+	0	gene_id "LOC115232094"; db_xref "GeneID:115232094"; gbkey "CDS"; gene "LOC115232094"; ID ""; gene_name "LOC115232094"; transcript_id "XM_029801961.1"; product "LOW QUALITY PROTEIN: threonine--tRNA ligase 1, cytoplasmic-like"; protein_id "XP_029657821.1"; exon_number "1"; note ""; transl_except "(pos:135877..135879,aa:Other)";
NW_021836291.1	Gnomon	CDS	135730	136071	.	+	0	gene_id "LOC115232094"; db_xref "GeneID:115232094"; gbkey "CDS"; gene "LOC115232094"; ID ""; gene_name "LOC115232094"; transcript_id "XM_029801961.1"; product "LOW QUALITY PROTEIN: threonine--tRNA ligase 1, cytoplasmic-like"; protein_id "XP_029657821.1"; exon_number "2"; note ""; transl_except "(pos:135877..135879,aa:Other)";
NW_021836291.1	Gnomon	exon	135531	135692	.	+	.	gene_id "LOC115232094"; db_xref "GeneID:115232094"; gbkey "mRNA"; gene "LOC115232094"; ID ""; gene_name "LOC115232094"; transcript_id "XM_029801961.1"; product "threonine--tRNA ligase 1, cytoplasmic-like"; exon_number "1"; model_evidence "Supporting evidence includes similarity to: 1 Protein";
NW_021836291.1	Gnomon	exon	135730	136074	.	+	.	gene_id "LOC115232094"; db_xref "GeneID:115232094"; gbkey "mRNA"; gene "LOC115232094"; ID ""; gene_name "LOC115232094"; transcript_id "XM_029801961.1"; product "threonine--tRNA ligase 1, cytoplasmic-like"; exon_number "2"; model_evidence "Supporting evidence includes similarity to: 1 Protein";
NW_021836291.1	Gnomon	start_codon	135531	135533	.	+	0	gene_id "LOC115232094"; db_xref "GeneID:115232094"; gbkey "CDS"; gene "LOC115232094"; ID ""; gene_name "LOC115232094"; transcript_id "XM_029801961.1"; product "LOW QUALITY PROTEIN: threonine--tRNA ligase 1, cytoplasmic-like"; protein_id "XP_029657821.1"; exon_number "1"; note ""; transl_except "(pos:135877..135879,aa:Other)";
NW_021836291.1	Gnomon	stop_codon	136072	136074	.	+	0	gene_id "LOC115232094"; db_xref "GeneID:115232094"; gbkey "CDS"; gene "LOC115232094"; ID ""; gene_name "LOC115232094"; transcript_id "XM_029801961.1"; product "LOW QUALITY PROTEIN: threonine--tRNA ligase 1, cytoplasmic-like"; protein_id "XP_029657821.1"; exon_number "2"; note ""; transl_except "(pos:135877..135879,aa:Other)";
NW_021836291.1	Gnomon	gene	158719	159597	.	-	.	gene_id "LOC115232095"; db_xref "GeneID:115232095"; gbkey "Gene"; gene "LOC115232095"; gene_biotype "protein_coding"; ID ""; gene_name "LOC115232095";
NW_021836291.1	Gnomon	transcript	158719	159597	.	-	.	gene_id "LOC115232095"; ID "XM_029801962.1"; gene_name "LOC115232095"; transcript_id "XM_029801962.1";
NW_021836291.1	Gnomon	CDS	158722	159597	.	-	0	gene_id "LOC115232095"; db_xref "GeneID:115232095"; gbkey "CDS"; gene "LOC115232095"; ID ""; gene_name "LOC115232095"; transcript_id "XM_029801962.1"; product "vacuolar protein sorting-associated protein 53 B-like"; protein_id "XP_029657822.1"; exon_number "1";
NW_021836291.1	Gnomon	exon	158719	159597	.	-	.	gene_id "LOC115232095"; db_xref "GeneID:115232095"; gbkey "mRNA"; gene "LOC115232095"; ID ""; gene_name "LOC115232095"; transcript_id "XM_029801962.1"; product "vacuolar protein sorting-associated protein 53 B-like"; exon_number "1"; model_evidence "Supporting evidence includes similarity to: 1 Protein";
NW_021836291.1	Gnomon	start_codon	159595	159597	.	-	0	gene_id "LOC115232095"; db_xref "GeneID:115232095"; gbkey "CDS"; gene "LOC115232095"; ID ""; gene_name "LOC115232095"; transcript_id "XM_029801962.1"; product "vacuolar protein sorting-associated protein 53 B-like"; protein_id "XP_029657822.1"; exon_number "1";
NW_021836291.1	Gnomon	stop_codon	158719	158721	.	-	0	gene_id "LOC115232095"; db_xref "GeneID:115232095"; gbkey "CDS"; gene "LOC115232095"; ID ""; gene_name "LOC115232095"; transcript_id "XM_029801962.1"; product "vacuolar protein sorting-associated protein 53 B-like"; protein_id "XP_029657822.1"; exon_number "1";
NW_021836291.1	Gnomon	gene	177265	177739	.	-	.	gene_id "LOC115232098"; db_xref "GeneID:115232098"; gbkey "Gene"; gene "LOC115232098"; gene_biotype "protein_coding"; ID ""; gene_name "LOC115232098";
NW_021836291.1	Gnomon	transcript	177265	177739	.	-	.	gene_id "LOC115232098"; ID "XM_029801963.2"; gene_name "LOC115232098"; transcript_id "XM_029801963.2";
NW_021836291.1	Gnomon	CDS	177357	177623	.	-	0	gene_id "LOC115232098"; db_xref "GeneID:115232098"; gbkey "CDS"; gene "LOC115232098"; ID ""; gene_name "LOC115232098"; transcript_id "XM_029801963.2"; product "protein Flattop-like"; protein_id "XP_029657823.1"; exon_number "2";
NW_021836291.1	Gnomon	CDS	177665	177739	.	-	0	gene_id "LOC115232098"; db_xref "GeneID:115232098"; gbkey "CDS"; gene "LOC115232098"; ID ""; gene_name "LOC115232098"; transcript_id "XM_029801963.2"; product "protein Flattop-like"; protein_id "XP_029657823.1"; exon_number "1";
NW_021836291.1	Gnomon	exon	177265	177623	.	-	.	gene_id "LOC115232098"; db_xref "GeneID:115232098"; gbkey "mRNA"; gene "LOC115232098"; ID ""; gene_name "LOC115232098"; transcript_id "XM_029801963.2"; product "protein Flattop-like"; exon_number "2"; model_evidence "Supporting evidence includes similarity to: 2 Proteins, and 79% coverage of the annotated genomic feature by RNAseq alignments";
NW_021836291.1	Gnomon	exon	177665	177739	.	-	.	gene_id "LOC115232098"; db_xref "GeneID:115232098"; gbkey "mRNA"; gene "LOC115232098"; ID ""; gene_name "LOC115232098"; transcript_id "XM_029801963.2"; product "protein Flattop-like"; exon_number "1"; model_evidence "Supporting evidence includes similarity to: 2 Proteins, and 79% coverage of the annotated genomic feature by RNAseq alignments";
NW_021836291.1	Gnomon	start_codon	177737	177739	.	-	0	gene_id "LOC115232098"; db_xref "GeneID:115232098"; gbkey "CDS"; gene "LOC115232098"; ID ""; gene_name "LOC115232098"; transcript_id "XM_029801963.2"; product "protein Flattop-like"; protein_id "XP_029657823.1"; exon_number "1";
NW_021836291.1	Gnomon	stop_codon	177354	177356	.	-	0	gene_id "LOC115232098"; db_xref "GeneID:115232098"; gbkey "CDS"; gene "LOC115232098"; ID ""; gene_name "LOC115232098"; transcript_id "XM_029801963.2"; product "protein Flattop-like"; protein_id "XP_029657823.1"; exon_number "2";
NW_021836291.1	Gnomon	gene	194471	195175	.	+	.	gene_id "LOC115232099"; db_xref "GeneID:115232099"; gbkey "Gene"; gene "LOC115232099"; gene_biotype "protein_coding"; ID ""; gene_name "LOC115232099";
NW_021836291.1	Gnomon	transcript	194471	195175	.	+	.	gene_id "LOC115232099"; ID "XM_036500244.1"; gene_name "LOC115232099"; transcript_id "XM_036500244.1";
NW_021836291.1	Gnomon	CDS	194471	195172	.	+	0	gene_id "LOC115232099"; db_xref "GeneID:115232099"; gbkey "CDS"; gene "LOC115232099"; ID ""; gene_name "LOC115232099"; transcript_id "XM_036500244.1"; product "serine/threonine-protein kinase 38-like"; protein_id "XP_036356137.1"; exon_number "1";
NW_021836291.1	Gnomon	exon	194471	195175	.	+	.	gene_id "LOC115232099"; db_xref "GeneID:115232099"; gbkey "mRNA"; gene "LOC115232099"; ID ""; gene_name "LOC115232099"; transcript_id "XM_036500244.1"; product "serine/threonine-protein kinase 38-like"; exon_number "1"; model_evidence "Supporting evidence includes similarity to: 27 Proteins";
NW_021836291.1	Gnomon	start_codon	194471	194473	.	+	0	gene_id "LOC115232099"; db_xref "GeneID:115232099"; gbkey "CDS"; gene "LOC115232099"; ID ""; gene_name "LOC115232099"; transcript_id "XM_036500244.1"; product "serine/threonine-protein kinase 38-like"; protein_id "XP_036356137.1"; exon_number "1";
NW_021836291.1	Gnomon	stop_codon	195173	195175	.	+	0	gene_id "LOC115232099"; db_xref "GeneID:115232099"; gbkey "CDS"; gene "LOC115232099"; ID ""; gene_name "LOC115232099"; transcript_id "XM_036500244.1"; product "serine/threonine-protein kinase 38-like"; protein_id "XP_036356137.1"; exon_number "1";
NW_021836291.1	Gnomon	gene	204806	205423	.	-	.	gene_id "LOC115232100"; db_xref "GeneID:115232100"; gbkey "Gene"; gene "LOC115232100"; gene_biotype "protein_coding"; ID ""; gene_name "LOC115232100";
NW_021836291.1	Gnomon	transcript	204806	205423	.	-	.	gene_id "LOC115232100"; ID "XM_029801965.1"; gene_name "LOC115232100"; transcript_id "XM_029801965.1";
NW_021836291.1	Gnomon	CDS	204809	205423	.	-	0	gene_id "LOC115232100"; db_xref "GeneID:115232100"; gbkey "CDS"; gene "LOC115232100"; ID ""; gene_name "LOC115232100"; transcript_id "XM_029801965.1"; product "uncharacterized protein LOC115232100"; protein_id "XP_029657825.1"; exon_number "1";
NW_021836291.1	Gnomon	exon	204806	205423	.	-	.	gene_id "LOC115232100"; db_xref "GeneID:115232100"; gbkey "mRNA"; gene "LOC115232100"; ID ""; gene_name "LOC115232100"; transcript_id "XM_029801965.1"; product "uncharacterized LOC115232100"; exon_number "1"; model_evidence "Supporting evidence includes similarity to: 1 Protein";
NW_021836291.1	Gnomon	start_codon	205421	205423	.	-	0	gene_id "LOC115232100"; db_xref "GeneID:115232100"; gbkey "CDS"; gene "LOC115232100"; ID ""; gene_name "LOC115232100"; transcript_id "XM_029801965.1"; product "uncharacterized protein LOC115232100"; protein_id "XP_029657825.1"; exon_number "1";
NW_021836291.1	Gnomon	stop_codon	204806	204808	.	-	0	gene_id "LOC115232100"; db_xref "GeneID:115232100"; gbkey "CDS"; gene "LOC115232100"; ID ""; gene_name "LOC115232100"; transcript_id "XM_029801965.1"; product "uncharacterized protein LOC115232100"; protein_id "XP_029657825.1"; exon_number "1";
NW_021836291.1	Gnomon	gene	233403	236091	.	+	.	gene_id "LOC115232101"; db_xref "GeneID:115232101"; gbkey "Gene"; gene "LOC115232101"; gene_biotype "protein_coding"; ID ""; gene_name "LOC115232101";
NW_021836291.1	Gnomon	transcript	233403	236091	.	+	.	gene_id "LOC115232101"; ID "XM_029801966.1"; gene_name "LOC115232101"; transcript_id "XM_029801966.1";
NW_021836291.1	Gnomon	CDS	233403	233587	.	+	0	gene_id "LOC115232101"; db_xref "GeneID:115232101"; gbkey "CDS"; gene "LOC115232101"; ID ""; gene_name "LOC115232101"; transcript_id "XM_029801966.1"; product "complement component 1 Q subcomponent-binding protein, mitochondrial-like"; protein_id "XP_029657826.1"; exon_number "1";
NW_021836291.1	Gnomon	CDS	235267	235630	.	+	1	gene_id "LOC115232101"; db_xref "GeneID:115232101"; gbkey "CDS"; gene "LOC115232101"; ID ""; gene_name "LOC115232101"; transcript_id "XM_029801966.1"; product "complement component 1 Q subcomponent-binding protein, mitochondrial-like"; protein_id "XP_029657826.1"; exon_number "2";
NW_021836291.1	Gnomon	CDS	235674	236042	.	+	0	gene_id "LOC115232101"; db_xref "GeneID:115232101"; gbkey "CDS"; gene "LOC115232101"; ID ""; gene_name "LOC115232101"; transcript_id "XM_029801966.1"; product "complement component 1 Q subcomponent-binding protein, mitochondrial-like"; protein_id "XP_029657826.1"; exon_number "3";
NW_021836291.1	Gnomon	exon	233403	233587	.	+	.	gene_id "LOC115232101"; db_xref "GeneID:115232101"; gbkey "mRNA"; gene "LOC115232101"; ID ""; gene_name "LOC115232101"; transcript_id "XM_029801966.1"; product "complement component 1 Q subcomponent-binding protein, mitochondrial-like"; exon_number "1"; model_evidence "Supporting evidence includes similarity to: 4 Proteins, and 62% coverage of the annotated genomic feature by RNAseq alignments";
NW_021836291.1	Gnomon	exon	235267	235630	.	+	.	gene_id "LOC115232101"; db_xref "GeneID:115232101"; gbkey "mRNA"; gene "LOC115232101"; ID ""; gene_name "LOC115232101"; transcript_id "XM_029801966.1"; product "complement component 1 Q subcomponent-binding protein, mitochondrial-like"; exon_number "2"; model_evidence "Supporting evidence includes similarity to: 4 Proteins, and 62% coverage of the annotated genomic feature by RNAseq alignments";
NW_021836291.1	Gnomon	exon	235674	236091	.	+	.	gene_id "LOC115232101"; db_xref "GeneID:115232101"; gbkey "mRNA"; gene "LOC115232101"; ID ""; gene_name "LOC115232101"; transcript_id "XM_029801966.1"; product "complement component 1 Q subcomponent-binding protein, mitochondrial-like"; exon_number "3"; model_evidence "Supporting evidence includes similarity to: 4 Proteins, and 62% coverage of the annotated genomic feature by RNAseq alignments";
NW_021836291.1	Gnomon	start_codon	233403	233405	.	+	0	gene_id "LOC115232101"; db_xref "GeneID:115232101"; gbkey "CDS"; gene "LOC115232101"; ID ""; gene_name "LOC115232101"; transcript_id "XM_029801966.1"; product "complement component 1 Q subcomponent-binding protein, mitochondrial-like"; protein_id "XP_029657826.1"; exon_number "1";
NW_021836291.1	Gnomon	stop_codon	236043	236045	.	+	0	gene_id "LOC115232101"; db_xref "GeneID:115232101"; gbkey "CDS"; gene "LOC115232101"; ID ""; gene_name "LOC115232101"; transcript_id "XM_029801966.1"; product "complement component 1 Q subcomponent-binding protein, mitochondrial-like"; protein_id "XP_029657826.1"; exon_number "3";
NW_021836291.1	Gnomon	gene	246164	246580	.	-	.	gene_id "LOC115232102"; db_xref "GeneID:115232102"; gbkey "Gene"; gene "LOC115232102"; gene_biotype "protein_coding"; ID ""; gene_name "LOC115232102";
NW_021836291.1	Gnomon	transcript	246164	246580	.	-	.	gene_id "LOC115232102"; ID "XM_029801967.1"; gene_name "LOC115232102"; transcript_id "XM_029801967.1";
NW_021836291.1	Gnomon	CDS	246167	246580	.	-	0	gene_id "LOC115232102"; db_xref "GeneID:115232102"; gbkey "CDS"; gene "LOC115232102"; ID ""; gene_name "LOC115232102"; transcript_id "XM_029801967.1"; product "SCAN domain-containing protein 3-like"; protein_id "XP_029657827.1"; exon_number "1";
NW_021836291.1	Gnomon	exon	246164	246580	.	-	.	gene_id "LOC115232102"; db_xref "GeneID:115232102"; gbkey "mRNA"; gene "LOC115232102"; ID ""; gene_name "LOC115232102"; transcript_id "XM_029801967.1"; product "SCAN domain-containing protein 3-like"; exon_number "1"; model_evidence "Supporting evidence includes similarity to: 3 Proteins";
NW_021836291.1	Gnomon	start_codon	246578	246580	.	-	0	gene_id "LOC115232102"; db_xref "GeneID:115232102"; gbkey "CDS"; gene "LOC115232102"; ID ""; gene_name "LOC115232102"; transcript_id "XM_029801967.1"; product "SCAN domain-containing protein 3-like"; protein_id "XP_029657827.1"; exon_number "1";
NW_021836291.1	Gnomon	stop_codon	246164	246166	.	-	0	gene_id "LOC115232102"; db_xref "GeneID:115232102"; gbkey "CDS"; gene "LOC115232102"; ID ""; gene_name "LOC115232102"; transcript_id "XM_029801967.1"; product "SCAN domain-containing protein 3-like"; protein_id "XP_029657827.1"; exon_number "1";
NW_021836291.1	Gnomon	gene	305617	306922	.	+	.	gene_id "LOC115232103"; db_xref "GeneID:115232103"; gbkey "Gene"; gene "LOC115232103"; gene_biotype "protein_coding"; ID ""; gene_name "LOC115232103";
NW_021836291.1	Gnomon	transcript	305617	306922	.	+	.	gene_id "LOC115232103"; ID "XM_029801968.2"; gene_name "LOC115232103"; transcript_id "XM_029801968.2";
NW_021836291.1	Gnomon	CDS	305855	306047	.	+	0	gene_id "LOC115232103"; db_xref "GeneID:115232103"; gbkey "CDS"; gene "LOC115232103"; ID ""; gene_name "LOC115232103"; transcript_id "XM_029801968.2"; product "serine/arginine-rich splicing factor 11-like"; protein_id "XP_029657828.2"; exon_number "1";
NW_021836291.1	Gnomon	CDS	306078	306199	.	+	2	gene_id "LOC115232103"; db_xref "GeneID:115232103"; gbkey "CDS"; gene "LOC115232103"; ID ""; gene_name "LOC115232103"; transcript_id "XM_029801968.2"; product "serine/arginine-rich splicing factor 11-like"; protein_id "XP_029657828.2"; exon_number "2";
NW_021836291.1	Gnomon	CDS	306230	306799	.	+	0	gene_id "LOC115232103"; db_xref "GeneID:115232103"; gbkey "CDS"; gene "LOC115232103"; ID ""; gene_name "LOC115232103"; transcript_id "XM_029801968.2"; product "serine/arginine-rich splicing factor 11-like"; protein_id "XP_029657828.2"; exon_number "3";
NW_021836291.1	Gnomon	exon	305617	306047	.	+	.	gene_id "LOC115232103"; db_xref "GeneID:115232103"; gbkey "mRNA"; gene "LOC115232103"; ID ""; gene_name "LOC115232103"; transcript_id "XM_029801968.2"; product "serine/arginine-rich splicing factor 11-like"; exon_number "1"; model_evidence "Supporting evidence includes similarity to: 100% coverage of the annotated genomic feature by RNAseq alignments, including 1 sample with support for all annotated introns";
NW_021836291.1	Gnomon	exon	306078	306199	.	+	.	gene_id "LOC115232103"; db_xref "GeneID:115232103"; gbkey "mRNA"; gene "LOC115232103"; ID ""; gene_name "LOC115232103"; transcript_id "XM_029801968.2"; product "serine/arginine-rich splicing factor 11-like"; exon_number "2"; model_evidence "Supporting evidence includes similarity to: 100% coverage of the annotated genomic feature by RNAseq alignments, including 1 sample with support for all annotated introns";
NW_021836291.1	Gnomon	exon	306230	306922	.	+	.	gene_id "LOC115232103"; db_xref "GeneID:115232103"; gbkey "mRNA"; gene "LOC115232103"; ID ""; gene_name "LOC115232103"; transcript_id "XM_029801968.2"; product "serine/arginine-rich splicing factor 11-like"; exon_number "3"; model_evidence "Supporting evidence includes similarity to: 100% coverage of the annotated genomic feature by RNAseq alignments, including 1 sample with support for all annotated introns";
NW_021836291.1	Gnomon	start_codon	305855	305857	.	+	0	gene_id "LOC115232103"; db_xref "GeneID:115232103"; gbkey "CDS"; gene "LOC115232103"; ID ""; gene_name "LOC115232103"; transcript_id "XM_029801968.2"; product "serine/arginine-rich splicing factor 11-like"; protein_id "XP_029657828.2"; exon_number "1";
NW_021836291.1	Gnomon	stop_codon	306800	306802	.	+	0	gene_id "LOC115232103"; db_xref "GeneID:115232103"; gbkey "CDS"; gene "LOC115232103"; ID ""; gene_name "LOC115232103"; transcript_id "XM_029801968.2"; product "serine/arginine-rich splicing factor 11-like"; protein_id "XP_029657828.2"; exon_number "3";
NW_021836291.1	Gnomon	gene	354841	357651	.	+	.	gene_id "LOC115232104"; db_xref "GeneID:115232104"; gbkey "Gene"; gene "LOC115232104"; gene_biotype "protein_coding"; ID ""; gene_name "LOC115232104";
NW_021836291.1	Gnomon	transcript	354841	357651	.	+	.	gene_id "LOC115232104"; ID "XM_036500245.1"; gene_name "LOC115232104"; transcript_id "XM_036500245.1";
NW_021836291.1	Gnomon	CDS	354841	354889	.	+	0	gene_id "LOC115232104"; db_xref "GeneID:115232104"; gbkey "CDS"; gene "LOC115232104"; ID ""; gene_name "LOC115232104"; transcript_id "XM_036500245.1"; product "lysosomal Pro-X carboxypeptidase-like"; protein_id "XP_036356138.1"; exon_number "1";
NW_021836291.1	Gnomon	CDS	355604	355618	.	+	2	gene_id "LOC115232104"; db_xref "GeneID:115232104"; gbkey "CDS"; gene "LOC115232104"; ID ""; gene_name "LOC115232104"; transcript_id "XM_036500245.1"; product "lysosomal Pro-X carboxypeptidase-like"; protein_id "XP_036356138.1"; exon_number "2";
NW_021836291.1	Gnomon	CDS	355724	355968	.	+	2	gene_id "LOC115232104"; db_xref "GeneID:115232104"; gbkey "CDS"; gene "LOC115232104"; ID ""; gene_name "LOC115232104"; transcript_id "XM_036500245.1"; product "lysosomal Pro-X carboxypeptidase-like"; protein_id "XP_036356138.1"; exon_number "3";
NW_021836291.1	Gnomon	CDS	356049	356311	.	+	0	gene_id "LOC115232104"; db_xref "GeneID:115232104"; gbkey "CDS"; gene "LOC115232104"; ID ""; gene_name "LOC115232104"; transcript_id "XM_036500245.1"; product "lysosomal Pro-X carboxypeptidase-like"; protein_id "XP_036356138.1"; exon_number "4";
NW_021836291.1	Gnomon	CDS	356670	356818	.	+	1	gene_id "LOC115232104"; db_xref "GeneID:115232104"; gbkey "CDS"; gene "LOC115232104"; ID ""; gene_name "LOC115232104"; transcript_id "XM_036500245.1"; product "lysosomal Pro-X carboxypeptidase-like"; protein_id "XP_036356138.1"; exon_number "5";
NW_021836291.1	Gnomon	CDS	356853	357211	.	+	2	gene_id "LOC115232104"; db_xref "GeneID:115232104"; gbkey "CDS"; gene "LOC115232104"; ID ""; gene_name "LOC115232104"; transcript_id "XM_036500245.1"; product "lysosomal Pro-X carboxypeptidase-like"; protein_id "XP_036356138.1"; exon_number "6";
NW_021836291.1	Gnomon	CDS	357250	357612	.	+	0	gene_id "LOC115232104"; db_xref "GeneID:115232104"; gbkey "CDS"; gene "LOC115232104"; ID ""; gene_name "LOC115232104"; transcript_id "XM_036500245.1"; product "lysosomal Pro-X carboxypeptidase-like"; protein_id "XP_036356138.1"; exon_number "7";
NW_021836291.1	Gnomon	exon	354841	354889	.	+	.	gene_id "LOC115232104"; db_xref "GeneID:115232104"; gbkey "mRNA"; gene "LOC115232104"; ID ""; gene_name "LOC115232104"; transcript_id "XM_036500245.1"; product "lysosomal Pro-X carboxypeptidase-like"; exon_number "1"; model_evidence "Supporting evidence includes similarity to: 1 Protein, and 66% coverage of the annotated genomic feature by RNAseq alignments";
NW_021836291.1	Gnomon	exon	355604	355618	.	+	.	gene_id "LOC115232104"; db_xref "GeneID:115232104"; gbkey "mRNA"; gene "LOC115232104"; ID ""; gene_name "LOC115232104"; transcript_id "XM_036500245.1"; product "lysosomal Pro-X carboxypeptidase-like"; exon_number "2"; model_evidence "Supporting evidence includes similarity to: 1 Protein, and 66% coverage of the annotated genomic feature by RNAseq alignments";
NW_021836291.1	Gnomon	exon	355724	355968	.	+	.	gene_id "LOC115232104"; db_xref "GeneID:115232104"; gbkey "mRNA"; gene "LOC115232104"; ID ""; gene_name "LOC115232104"; transcript_id "XM_036500245.1"; product "lysosomal Pro-X carboxypeptidase-like"; exon_number "3"; model_evidence "Supporting evidence includes similarity to: 1 Protein, and 66% coverage of the annotated genomic feature by RNAseq alignments";
NW_021836291.1	Gnomon	exon	356049	356311	.	+	.	gene_id "LOC115232104"; db_xref "GeneID:115232104"; gbkey "mRNA"; gene "LOC115232104"; ID ""; gene_name "LOC115232104"; transcript_id "XM_036500245.1"; product "lysosomal Pro-X carboxypeptidase-like"; exon_number "4"; model_evidence "Supporting evidence includes similarity to: 1 Protein, and 66% coverage of the annotated genomic feature by RNAseq alignments";
NW_021836291.1	Gnomon	exon	356670	356818	.	+	.	gene_id "LOC115232104"; db_xref "GeneID:115232104"; gbkey "mRNA"; gene "LOC115232104"; ID ""; gene_name "LOC115232104"; transcript_id "XM_036500245.1"; product "lysosomal Pro-X carboxypeptidase-like"; exon_number "5"; model_evidence "Supporting evidence includes similarity to: 1 Protein, and 66% coverage of the annotated genomic feature by RNAseq alignments";
NW_021836291.1	Gnomon	exon	356853	357211	.	+	.	gene_id "LOC115232104"; db_xref "GeneID:115232104"; gbkey "mRNA"; gene "LOC115232104"; ID ""; gene_name "LOC115232104"; transcript_id "XM_036500245.1"; product "lysosomal Pro-X carboxypeptidase-like"; exon_number "6"; model_evidence "Supporting evidence includes similarity to: 1 Protein, and 66% coverage of the annotated genomic feature by RNAseq alignments";
NW_021836291.1	Gnomon	exon	357250	357651	.	+	.	gene_id "LOC115232104"; db_xref "GeneID:115232104"; gbkey "mRNA"; gene "LOC115232104"; ID ""; gene_name "LOC115232104"; transcript_id "XM_036500245.1"; product "lysosomal Pro-X carboxypeptidase-like"; exon_number "7"; model_evidence "Supporting evidence includes similarity to: 1 Protein, and 66% coverage of the annotated genomic feature by RNAseq alignments";
NW_021836291.1	Gnomon	start_codon	354841	354843	.	+	0	gene_id "LOC115232104"; db_xref "GeneID:115232104"; gbkey "CDS"; gene "LOC115232104"; ID ""; gene_name "LOC115232104"; transcript_id "XM_036500245.1"; product "lysosomal Pro-X carboxypeptidase-like"; protein_id "XP_036356138.1"; exon_number "1";
NW_021836291.1	Gnomon	stop_codon	357613	357615	.	+	0	gene_id "LOC115232104"; db_xref "GeneID:115232104"; gbkey "CDS"; gene "LOC115232104"; ID ""; gene_name "LOC115232104"; transcript_id "XM_036500245.1"; product "lysosomal Pro-X carboxypeptidase-like"; protein_id "XP_036356138.1"; exon_number "7";
NW_021836291.1	Gnomon	gene	364180	376561	.	-	.	gene_id "LOC115232105"; db_xref "GeneID:115232105"; gbkey "Gene"; gene "LOC115232105"; gene_biotype "protein_coding"; ID ""; gene_name "LOC115232105";
NW_021836291.1	Gnomon~FLAMseq	transcript	364180	376561	.	-	.	gene_id "LOC115232105"; ID "XM_029801970.1"; gene_name "LOC115232105"; transcript_id "FLAMseq_ext~XM_029801970.1"; three_prime_ext "11503";
NW_021836291.1	Gnomon~FLAMseq	exon	375683	376561	.	-	.	gene_id "LOC115232105"; db_xref "GeneID:115232105"; gbkey "mRNA"; gene "LOC115232105"; ID ""; gene_name "LOC115232105"; transcript_id "FLAMseq_ext~XM_029801970.1"; product "uncharacterized LOC115232105"; exon_number "1"; model_evidence "Supporting evidence includes similarity to: 1 Protein";
NW_021836291.1	Gnomon~FLAMseq	exon	364180	376561	.	-	.	gene_id "LOC115232105"; db_xref "GeneID:115232105"; gbkey "mRNA"; gene "LOC115232105"; ID ""; gene_name "LOC115232105"; transcript_id "FLAMseq_ext~XM_029801970.1"; product ""; exon_number "1"; model_evidence ""; three_prime_ext "11503";
NW_021836291.1	Gnomon	transcript	375683	376561	.	-	.	gene_id "LOC115232105"; ID "XM_029801970.1"; gene_name "LOC115232105"; transcript_id "XM_029801970.1";
NW_021836291.1	Gnomon	CDS	375686	376561	.	-	0	gene_id "LOC115232105"; db_xref "GeneID:115232105"; gbkey "CDS"; gene "LOC115232105"; ID ""; gene_name "LOC115232105"; transcript_id "XM_029801970.1"; product "uncharacterized protein LOC115232105"; protein_id "XP_029657830.1"; exon_number "1";
NW_021836291.1	Gnomon	exon	375683	376561	.	-	.	gene_id "LOC115232105"; db_xref "GeneID:115232105"; gbkey "mRNA"; gene "LOC115232105"; ID ""; gene_name "LOC115232105"; transcript_id "XM_029801970.1"; product "uncharacterized LOC115232105"; exon_number "1"; model_evidence "Supporting evidence includes similarity to: 1 Protein";
NW_021836291.1	Gnomon	start_codon	376559	376561	.	-	0	gene_id "LOC115232105"; db_xref "GeneID:115232105"; gbkey "CDS"; gene "LOC115232105"; ID ""; gene_name "LOC115232105"; transcript_id "XM_029801970.1"; product "uncharacterized protein LOC115232105"; protein_id "XP_029657830.1"; exon_number "1";
NW_021836291.1	Gnomon	stop_codon	375683	375685	.	-	0	gene_id "LOC115232105"; db_xref "GeneID:115232105"; gbkey "CDS"; gene "LOC115232105"; ID ""; gene_name "LOC115232105"; transcript_id "XM_029801970.1"; product "uncharacterized protein LOC115232105"; protein_id "XP_029657830.1"; exon_number "1";
NW_021836291.1	Gnomon	gene	395235	404718	.	+	.	gene_id "LOC115232106"; db_xref "GeneID:115232106"; gbkey "Gene"; gene "LOC115232106"; gene_biotype "protein_coding"; ID ""; gene_name "LOC115232106";
NW_021836291.1	Gnomon	transcript	395235	404718	.	+	.	gene_id "LOC115232106"; ID "XM_036500247.1"; gene_name "LOC115232106"; transcript_id "XM_036500247.1";
NW_021836291.1	Gnomon	CDS	395235	395779	.	+	0	gene_id "LOC115232106"; db_xref "GeneID:115232106"; gbkey "CDS"; gene "LOC115232106"; ID ""; gene_name "LOC115232106"; transcript_id "XM_036500247.1"; product "importin subunit alpha-3-like"; protein_id "XP_036356140.1"; exon_number "1";
NW_021836291.1	Gnomon	CDS	396803	397049	.	+	1	gene_id "LOC115232106"; db_xref "GeneID:115232106"; gbkey "CDS"; gene "LOC115232106"; ID ""; gene_name "LOC115232106"; transcript_id "XM_036500247.1"; product "importin subunit alpha-3-like"; protein_id "XP_036356140.1"; exon_number "2";
NW_021836291.1	Gnomon	CDS	400683	400774	.	+	0	gene_id "LOC115232106"; db_xref "GeneID:115232106"; gbkey "CDS"; gene "LOC115232106"; ID ""; gene_name "LOC115232106"; transcript_id "XM_036500247.1"; product "importin subunit alpha-3-like"; protein_id "XP_036356140.1"; exon_number "3";
NW_021836291.1	Gnomon	CDS	401164	401182	.	+	1	gene_id "LOC115232106"; db_xref "GeneID:115232106"; gbkey "CDS"; gene "LOC115232106"; ID ""; gene_name "LOC115232106"; transcript_id "XM_036500247.1"; product "importin subunit alpha-3-like"; protein_id "XP_036356140.1"; exon_number "4";
NW_021836291.1	Gnomon	CDS	403249	403377	.	+	0	gene_id "LOC115232106"; db_xref "GeneID:115232106"; gbkey "CDS"; gene "LOC115232106"; ID ""; gene_name "LOC115232106"; transcript_id "XM_036500247.1"; product "importin subunit alpha-3-like"; protein_id "XP_036356140.1"; exon_number "5";
NW_021836291.1	Gnomon	CDS	403421	404041	.	+	0	gene_id "LOC115232106"; db_xref "GeneID:115232106"; gbkey "CDS"; gene "LOC115232106"; ID ""; gene_name "LOC115232106"; transcript_id "XM_036500247.1"; product "importin subunit alpha-3-like"; protein_id "XP_036356140.1"; exon_number "6";
NW_021836291.1	Gnomon	CDS	404074	404715	.	+	0	gene_id "LOC115232106"; db_xref "GeneID:115232106"; gbkey "CDS"; gene "LOC115232106"; ID ""; gene_name "LOC115232106"; transcript_id "XM_036500247.1"; product "importin subunit alpha-3-like"; protein_id "XP_036356140.1"; exon_number "7";
NW_021836291.1	Gnomon	exon	395235	395779	.	+	.	gene_id "LOC115232106"; db_xref "GeneID:115232106"; gbkey "mRNA"; gene "LOC115232106"; ID ""; gene_name "LOC115232106"; transcript_id "XM_036500247.1"; product "importin subunit alpha-3-like"; exon_number "1"; model_evidence "Supporting evidence includes similarity to: 1 Protein, and 51% coverage of the annotated genomic feature by RNAseq alignments";
NW_021836291.1	Gnomon	exon	396803	397049	.	+	.	gene_id "LOC115232106"; db_xref "GeneID:115232106"; gbkey "mRNA"; gene "LOC115232106"; ID ""; gene_name "LOC115232106"; transcript_id "XM_036500247.1"; product "importin subunit alpha-3-like"; exon_number "2"; model_evidence "Supporting evidence includes similarity to: 1 Protein, and 51% coverage of the annotated genomic feature by RNAseq alignments";
NW_021836291.1	Gnomon	exon	400683	400774	.	+	.	gene_id "LOC115232106"; db_xref "GeneID:115232106"; gbkey "mRNA"; gene "LOC115232106"; ID ""; gene_name "LOC115232106"; transcript_id "XM_036500247.1"; product "importin subunit alpha-3-like"; exon_number "3"; model_evidence "Supporting evidence includes similarity to: 1 Protein, and 51% coverage of the annotated genomic feature by RNAseq alignments";
NW_021836291.1	Gnomon	exon	401164	401182	.	+	.	gene_id "LOC115232106"; db_xref "GeneID:115232106"; gbkey "mRNA"; gene "LOC115232106"; ID ""; gene_name "LOC115232106"; transcript_id "XM_036500247.1"; product "importin subunit alpha-3-like"; exon_number "4"; model_evidence "Supporting evidence includes similarity to: 1 Protein, and 51% coverage of the annotated genomic feature by RNAseq alignments";
NW_021836291.1	Gnomon	exon	403249	403377	.	+	.	gene_id "LOC115232106"; db_xref "GeneID:115232106"; gbkey "mRNA"; gene "LOC115232106"; ID ""; gene_name "LOC115232106"; transcript_id "XM_036500247.1"; product "importin subunit alpha-3-like"; exon_number "5"; model_evidence "Supporting evidence includes similarity to: 1 Protein, and 51% coverage of the annotated genomic feature by RNAseq alignments";
NW_021836291.1	Gnomon	exon	403421	404041	.	+	.	gene_id "LOC115232106"; db_xref "GeneID:115232106"; gbkey "mRNA"; gene "LOC115232106"; ID ""; gene_name "LOC115232106"; transcript_id "XM_036500247.1"; product "importin subunit alpha-3-like"; exon_number "6"; model_evidence "Supporting evidence includes similarity to: 1 Protein, and 51% coverage of the annotated genomic feature by RNAseq alignments";
NW_021836291.1	Gnomon	exon	404074	404718	.	+	.	gene_id "LOC115232106"; db_xref "GeneID:115232106"; gbkey "mRNA"; gene "LOC115232106"; ID ""; gene_name "LOC115232106"; transcript_id "XM_036500247.1"; product "importin subunit alpha-3-like"; exon_number "7"; model_evidence "Supporting evidence includes similarity to: 1 Protein, and 51% coverage of the annotated genomic feature by RNAseq alignments";
NW_021836291.1	Gnomon	start_codon	395235	395237	.	+	0	gene_id "LOC115232106"; db_xref "GeneID:115232106"; gbkey "CDS"; gene "LOC115232106"; ID ""; gene_name "LOC115232106"; transcript_id "XM_036500247.1"; product "importin subunit alpha-3-like"; protein_id "XP_036356140.1"; exon_number "1";
NW_021836291.1	Gnomon	stop_codon	404716	404718	.	+	0	gene_id "LOC115232106"; db_xref "GeneID:115232106"; gbkey "CDS"; gene "LOC115232106"; ID ""; gene_name "LOC115232106"; transcript_id "XM_036500247.1"; product "importin subunit alpha-3-like"; protein_id "XP_036356140.1"; exon_number "7";
NW_021836291.1	Gnomon	gene	425482	426499	.	+	.	gene_id "LOC115232108"; db_xref "GeneID:115232108"; gbkey "Gene"; gene "LOC115232108"; gene_biotype "protein_coding"; ID ""; gene_name "LOC115232108";
NW_021836291.1	Gnomon	transcript	425482	426499	.	+	.	gene_id "LOC115232108"; ID "XM_029801972.1"; gene_name "LOC115232108"; transcript_id "XM_029801972.1";
NW_021836291.1	Gnomon	CDS	425482	425595	.	+	0	gene_id "LOC115232108"; db_xref "GeneID:115232108"; gbkey "CDS"; gene "LOC115232108"; ID ""; gene_name "LOC115232108"; transcript_id "XM_029801972.1"; product "tyrosyl-DNA phosphodiesterase 2-like"; protein_id "XP_029657832.1"; exon_number "1";
NW_021836291.1	Gnomon	CDS	426233	426496	.	+	0	gene_id "LOC115232108"; db_xref "GeneID:115232108"; gbkey "CDS"; gene "LOC115232108"; ID ""; gene_name "LOC115232108"; transcript_id "XM_029801972.1"; product "tyrosyl-DNA phosphodiesterase 2-like"; protein_id "XP_029657832.1"; exon_number "2";
NW_021836291.1	Gnomon	exon	425482	425595	.	+	.	gene_id "LOC115232108"; db_xref "GeneID:115232108"; gbkey "mRNA"; gene "LOC115232108"; ID ""; gene_name "LOC115232108"; transcript_id "XM_029801972.1"; product "tyrosyl-DNA phosphodiesterase 2-like"; exon_number "1"; model_evidence "Supporting evidence includes similarity to: 2 Proteins, and 50% coverage of the annotated genomic feature by RNAseq alignments";
NW_021836291.1	Gnomon	exon	426233	426499	.	+	.	gene_id "LOC115232108"; db_xref "GeneID:115232108"; gbkey "mRNA"; gene "LOC115232108"; ID ""; gene_name "LOC115232108"; transcript_id "XM_029801972.1"; product "tyrosyl-DNA phosphodiesterase 2-like"; exon_number "2"; model_evidence "Supporting evidence includes similarity to: 2 Proteins, and 50% coverage of the annotated genomic feature by RNAseq alignments";
NW_021836291.1	Gnomon	start_codon	425482	425484	.	+	0	gene_id "LOC115232108"; db_xref "GeneID:115232108"; gbkey "CDS"; gene "LOC115232108"; ID ""; gene_name "LOC115232108"; transcript_id "XM_029801972.1"; product "tyrosyl-DNA phosphodiesterase 2-like"; protein_id "XP_029657832.1"; exon_number "1";
NW_021836291.1	Gnomon	stop_codon	426497	426499	.	+	0	gene_id "LOC115232108"; db_xref "GeneID:115232108"; gbkey "CDS"; gene "LOC115232108"; ID ""; gene_name "LOC115232108"; transcript_id "XM_029801972.1"; product "tyrosyl-DNA phosphodiesterase 2-like"; protein_id "XP_029657832.1"; exon_number "2";
NW_021836291.1	Gnomon	gene	451068	451903	.	-	.	gene_id "LOC115232109"; db_xref "GeneID:115232109"; gbkey "Gene"; gene "LOC115232109"; gene_biotype "protein_coding"; ID ""; gene_name "LOC115232109";
NW_021836291.1	Gnomon	transcript	451068	451903	.	-	.	gene_id "LOC115232109"; ID "XM_029801973.2"; gene_name "LOC115232109"; transcript_id "XM_029801973.2";
NW_021836291.1	Gnomon	CDS	451172	451395	.	-	2	gene_id "LOC115232109"; db_xref "GeneID:115232109"; gbkey "CDS"; gene "LOC115232109"; ID ""; gene_name "LOC115232109"; transcript_id "XM_029801973.2"; product "uncharacterized protein LOC115232109"; protein_id "XP_029657833.2"; exon_number "2";
NW_021836291.1	Gnomon	CDS	451428	451854	.	-	0	gene_id "LOC115232109"; db_xref "GeneID:115232109"; gbkey "CDS"; gene "LOC115232109"; ID ""; gene_name "LOC115232109"; transcript_id "XM_029801973.2"; product "uncharacterized protein LOC115232109"; protein_id "XP_029657833.2"; exon_number "1";
NW_021836291.1	Gnomon	exon	451068	451395	.	-	.	gene_id "LOC115232109"; db_xref "GeneID:115232109"; gbkey "mRNA"; gene "LOC115232109"; ID ""; gene_name "LOC115232109"; transcript_id "XM_029801973.2"; product "uncharacterized LOC115232109"; exon_number "2"; model_evidence "Supporting evidence includes similarity to: 100% coverage of the annotated genomic feature by RNAseq alignments, including 1 sample with support for all annotated introns";
NW_021836291.1	Gnomon	exon	451428	451903	.	-	.	gene_id "LOC115232109"; db_xref "GeneID:115232109"; gbkey "mRNA"; gene "LOC115232109"; ID ""; gene_name "LOC115232109"; transcript_id "XM_029801973.2"; product "uncharacterized LOC115232109"; exon_number "1"; model_evidence "Supporting evidence includes similarity to: 100% coverage of the annotated genomic feature by RNAseq alignments, including 1 sample with support for all annotated introns";
NW_021836291.1	Gnomon	start_codon	451852	451854	.	-	0	gene_id "LOC115232109"; db_xref "GeneID:115232109"; gbkey "CDS"; gene "LOC115232109"; ID ""; gene_name "LOC115232109"; transcript_id "XM_029801973.2"; product "uncharacterized protein LOC115232109"; protein_id "XP_029657833.2"; exon_number "1";
NW_021836291.1	Gnomon	stop_codon	451169	451171	.	-	0	gene_id "LOC115232109"; db_xref "GeneID:115232109"; gbkey "CDS"; gene "LOC115232109"; ID ""; gene_name "LOC115232109"; transcript_id "XM_029801973.2"; product "uncharacterized protein LOC115232109"; protein_id "XP_029657833.2"; exon_number "2";
NW_021836291.1	Gnomon	gene	455268	456399	.	+	.	gene_id "LOC115232110"; db_xref "GeneID:115232110"; gbkey "Gene"; gene "LOC115232110"; gene_biotype "protein_coding"; ID ""; gene_name "LOC115232110";
NW_021836291.1	Gnomon	transcript	455268	456399	.	+	.	gene_id "LOC115232110"; ID "XM_036500248.1"; gene_name "LOC115232110"; transcript_id "XM_036500248.1";
NW_021836291.1	Gnomon	CDS	455268	455645	.	+	0	gene_id "LOC115232110"; db_xref "GeneID:115232110"; gbkey "CDS"; gene "LOC115232110"; ID ""; gene_name "LOC115232110"; transcript_id "XM_036500248.1"; product "LOW QUALITY PROTEIN: squalene synthase-like"; protein_id "XP_036356141.1"; exon_number "1"; note ""; exception "unclassified translation discrepancy";
NW_021836291.1	Gnomon	CDS	455647	456029	.	+	0	gene_id "LOC115232110"; db_xref "GeneID:115232110"; gbkey "CDS"; gene "LOC115232110"; ID ""; gene_name "LOC115232110"; transcript_id "XM_036500248.1"; product "LOW QUALITY PROTEIN: squalene synthase-like"; protein_id "XP_036356141.1"; exon_number "2"; note ""; exception "unclassified translation discrepancy";
NW_021836291.1	Gnomon	CDS	456144	456165	.	+	1	gene_id "LOC115232110"; db_xref "GeneID:115232110"; gbkey "CDS"; gene "LOC115232110"; ID ""; gene_name "LOC115232110"; transcript_id "XM_036500248.1"; product "LOW QUALITY PROTEIN: squalene synthase-like"; protein_id "XP_036356141.1"; exon_number "3"; note ""; exception "unclassified translation discrepancy";
NW_021836291.1	Gnomon	CDS	456205	456396	.	+	0	gene_id "LOC115232110"; db_xref "GeneID:115232110"; gbkey "CDS"; gene "LOC115232110"; ID ""; gene_name "LOC115232110"; transcript_id "XM_036500248.1"; product "LOW QUALITY PROTEIN: squalene synthase-like"; protein_id "XP_036356141.1"; exon_number "4"; note ""; exception "unclassified translation discrepancy";
NW_021836291.1	Gnomon	exon	455268	455645	.	+	.	gene_id "LOC115232110"; db_xref "GeneID:115232110"; gbkey "mRNA"; gene "LOC115232110"; ID ""; gene_name "LOC115232110"; transcript_id "XM_036500248.1"; product "squalene synthase-like"; exon_number "1"; model_evidence "Supporting evidence includes similarity to: 6 Proteins, and 81% coverage of the annotated genomic feature by RNAseq alignments"; note ""; exception "unclassified transcription discrepancy";
NW_021836291.1	Gnomon	exon	455647	456029	.	+	.	gene_id "LOC115232110"; db_xref "GeneID:115232110"; gbkey "mRNA"; gene "LOC115232110"; ID ""; gene_name "LOC115232110"; transcript_id "XM_036500248.1"; product "squalene synthase-like"; exon_number "2"; model_evidence "Supporting evidence includes similarity to: 6 Proteins, and 81% coverage of the annotated genomic feature by RNAseq alignments"; note ""; exception "unclassified transcription discrepancy";
NW_021836291.1	Gnomon	exon	456144	456165	.	+	.	gene_id "LOC115232110"; db_xref "GeneID:115232110"; gbkey "mRNA"; gene "LOC115232110"; ID ""; gene_name "LOC115232110"; transcript_id "XM_036500248.1"; product "squalene synthase-like"; exon_number "3"; model_evidence "Supporting evidence includes similarity to: 6 Proteins, and 81% coverage of the annotated genomic feature by RNAseq alignments"; note ""; exception "unclassified transcription discrepancy";
NW_021836291.1	Gnomon	exon	456205	456399	.	+	.	gene_id "LOC115232110"; db_xref "GeneID:115232110"; gbkey "mRNA"; gene "LOC115232110"; ID ""; gene_name "LOC115232110"; transcript_id "XM_036500248.1"; product "squalene synthase-like"; exon_number "4"; model_evidence "Supporting evidence includes similarity to: 6 Proteins, and 81% coverage of the annotated genomic feature by RNAseq alignments"; note ""; exception "unclassified transcription discrepancy";
NW_021836291.1	Gnomon	start_codon	455268	455270	.	+	0	gene_id "LOC115232110"; db_xref "GeneID:115232110"; gbkey "CDS"; gene "LOC115232110"; ID ""; gene_name "LOC115232110"; transcript_id "XM_036500248.1"; product "LOW QUALITY PROTEIN: squalene synthase-like"; protein_id "XP_036356141.1"; exon_number "1"; note ""; exception "unclassified translation discrepancy";
NW_021836291.1	Gnomon	stop_codon	456397	456399	.	+	0	gene_id "LOC115232110"; db_xref "GeneID:115232110"; gbkey "CDS"; gene "LOC115232110"; ID ""; gene_name "LOC115232110"; transcript_id "XM_036500248.1"; product "LOW QUALITY PROTEIN: squalene synthase-like"; protein_id "XP_036356141.1"; exon_number "4"; note ""; exception "unclassified translation discrepancy";
NW_021836291.1	Gnomon	gene	467618	467997	.	-	.	gene_id "LOC115232111"; db_xref "GeneID:115232111"; gbkey "Gene"; gene "LOC115232111"; gene_biotype "protein_coding"; ID ""; gene_name "LOC115232111";
NW_021836291.1	Gnomon	transcript	467618	467997	.	-	.	gene_id "LOC115232111"; ID "XM_029801976.1"; gene_name "LOC115232111"; transcript_id "XM_029801976.1";
NW_021836291.1	Gnomon	CDS	467621	467986	.	-	0	gene_id "LOC115232111"; db_xref "GeneID:115232111"; gbkey "CDS"; gene "LOC115232111"; ID ""; gene_name "LOC115232111"; transcript_id "XM_029801976.1"; product "splicing factor U2AF 50 kDa subunit-like"; protein_id "XP_029657836.1"; exon_number "1";
NW_021836291.1	Gnomon	exon	467618	467997	.	-	.	gene_id "LOC115232111"; db_xref "GeneID:115232111"; gbkey "mRNA"; gene "LOC115232111"; ID ""; gene_name "LOC115232111"; transcript_id "XM_029801976.1"; product "splicing factor U2AF 50 kDa subunit-like"; exon_number "1"; model_evidence "Supporting evidence includes similarity to: 100% coverage of the annotated genomic feature by RNAseq alignments";
NW_021836291.1	Gnomon	start_codon	467984	467986	.	-	0	gene_id "LOC115232111"; db_xref "GeneID:115232111"; gbkey "CDS"; gene "LOC115232111"; ID ""; gene_name "LOC115232111"; transcript_id "XM_029801976.1"; product "splicing factor U2AF 50 kDa subunit-like"; protein_id "XP_029657836.1"; exon_number "1";
NW_021836291.1	Gnomon	stop_codon	467618	467620	.	-	0	gene_id "LOC115232111"; db_xref "GeneID:115232111"; gbkey "CDS"; gene "LOC115232111"; ID ""; gene_name "LOC115232111"; transcript_id "XM_029801976.1"; product "splicing factor U2AF 50 kDa subunit-like"; protein_id "XP_029657836.1"; exon_number "1";
NW_021836291.1	Gnomon	gene	131372	131951	.	+	.	gene_id "LOC115232112"; db_xref "GeneID:115232112"; gbkey "Gene"; gene "LOC115232112"; gene_biotype "lncRNA"; ID ""; gene_name "LOC115232112";
NW_021836291.1	Gnomon	transcript	131372	131951	.	+	.	gene_id "LOC115232112"; ID "XR_003883580.2"; gene_name "LOC115232112"; transcript_id "XR_003883580.2";
NW_021836291.1	Gnomon	exon	131372	131418	.	+	.	gene_id "LOC115232112"; db_xref "GeneID:115232112"; gbkey "ncRNA"; gene "LOC115232112"; ID ""; gene_name "LOC115232112"; transcript_id "XR_003883580.2"; product "uncharacterized LOC115232112"; exon_number "1"; model_evidence "Supporting evidence includes similarity to: 100% coverage of the annotated genomic feature by RNAseq alignments, including 1 sample with support for all annotated introns";
NW_021836291.1	Gnomon	exon	131484	131739	.	+	.	gene_id "LOC115232112"; db_xref "GeneID:115232112"; gbkey "ncRNA"; gene "LOC115232112"; ID ""; gene_name "LOC115232112"; transcript_id "XR_003883580.2"; product "uncharacterized LOC115232112"; exon_number "2"; model_evidence "Supporting evidence includes similarity to: 100% coverage of the annotated genomic feature by RNAseq alignments, including 1 sample with support for all annotated introns";
NW_021836291.1	Gnomon	exon	131770	131951	.	+	.	gene_id "LOC115232112"; db_xref "GeneID:115232112"; gbkey "ncRNA"; gene "LOC115232112"; ID ""; gene_name "LOC115232112"; transcript_id "XR_003883580.2"; product "uncharacterized LOC115232112"; exon_number "3"; model_evidence "Supporting evidence includes similarity to: 100% coverage of the annotated genomic feature by RNAseq alignments, including 1 sample with support for all annotated introns";
NW_021836291.1	Gnomon	gene	247348	247855	.	+	.	gene_id "LOC115232113"; db_xref "GeneID:115232113"; gbkey "Gene"; gene "LOC115232113"; gene_biotype "lncRNA"; ID ""; gene_name "LOC115232113";
NW_021836291.1	Gnomon	transcript	247348	247855	.	+	.	gene_id "LOC115232113"; ID "XR_003883581.2"; gene_name "LOC115232113"; transcript_id "XR_003883581.2";
NW_021836291.1	Gnomon	exon	247348	247522	.	+	.	gene_id "LOC115232113"; db_xref "GeneID:115232113"; gbkey "ncRNA"; gene "LOC115232113"; ID ""; gene_name "LOC115232113"; transcript_id "XR_003883581.2"; product "uncharacterized LOC115232113"; exon_number "1"; model_evidence "Supporting evidence includes similarity to: 100% coverage of the annotated genomic feature by RNAseq alignments, including 1 sample with support for all annotated introns";
NW_021836291.1	Gnomon	exon	247555	247692	.	+	.	gene_id "LOC115232113"; db_xref "GeneID:115232113"; gbkey "ncRNA"; gene "LOC115232113"; ID ""; gene_name "LOC115232113"; transcript_id "XR_003883581.2"; product "uncharacterized LOC115232113"; exon_number "2"; model_evidence "Supporting evidence includes similarity to: 100% coverage of the annotated genomic feature by RNAseq alignments, including 1 sample with support for all annotated introns";
NW_021836291.1	Gnomon	exon	247723	247855	.	+	.	gene_id "LOC115232113"; db_xref "GeneID:115232113"; gbkey "ncRNA"; gene "LOC115232113"; ID ""; gene_name "LOC115232113"; transcript_id "XR_003883581.2"; product "uncharacterized LOC115232113"; exon_number "3"; model_evidence "Supporting evidence includes similarity to: 100% coverage of the annotated genomic feature by RNAseq alignments, including 1 sample with support for all annotated introns";
NW_021836291.1	Gnomon	gene	437056	437764	.	-	.	gene_id "LOC118762016"; db_xref "GeneID:118762016"; gbkey "Gene"; gene "LOC118762016"; gene_biotype "lncRNA"; ID ""; gene_name "LOC118762016";
NW_021836291.1	Gnomon	transcript	437056	437764	.	-	.	gene_id "LOC118762016"; ID "XR_004997797.1"; gene_name "LOC118762016"; transcript_id "XR_004997797.1";
NW_021836291.1	Gnomon	exon	437056	437497	.	-	.	gene_id "LOC118762016"; db_xref "GeneID:118762016"; gbkey "ncRNA"; gene "LOC118762016"; ID ""; gene_name "LOC118762016"; transcript_id "XR_004997797.1"; product "uncharacterized LOC118762016"; exon_number "2"; model_evidence "Supporting evidence includes similarity to: 100% coverage of the annotated genomic feature by RNAseq alignments, including 1 sample with support for all annotated introns";
NW_021836291.1	Gnomon	exon	437529	437764	.	-	.	gene_id "LOC118762016"; db_xref "GeneID:118762016"; gbkey "ncRNA"; gene "LOC118762016"; ID ""; gene_name "LOC118762016"; transcript_id "XR_004997797.1"; product "uncharacterized LOC118762016"; exon_number "1"; model_evidence "Supporting evidence includes similarity to: 100% coverage of the annotated genomic feature by RNAseq alignments, including 1 sample with support for all annotated introns";
NW_021836292.1	Gnomon	gene	191356	206803	.	-	.	gene_id "LOC115232120"; db_xref "GeneID:115232120"; gbkey "Gene"; gene "LOC115232120"; gene_biotype "protein_coding"; ID ""; gene_name "LOC115232120";
NW_021836292.1	Gnomon~FLAMseq	transcript	191356	203227	.	-	.	gene_id "LOC115232120"; ID "XM_036500250.1"; gene_name "LOC115232120"; transcript_id "FLAMseq_ext~XM_036500250.1"; three_prime_ext "7391";
NW_021836292.1	Gnomon~FLAMseq	exon	198747	201489	.	-	.	gene_id "LOC115232120"; db_xref "GeneID:115232120"; gbkey "mRNA"; gene "LOC115232120"; ID ""; gene_name "LOC115232120"; transcript_id "FLAMseq_ext~XM_036500250.1"; product "zinc finger protein 678-like, transcript variant X1"; exon_number "2"; model_evidence "Supporting evidence includes similarity to: 100% coverage of the annotated genomic feature by RNAseq alignments, including 5 samples with support for all annotated introns";
NW_021836292.1	Gnomon~FLAMseq	exon	203109	203227	.	-	.	gene_id "LOC115232120"; db_xref "GeneID:115232120"; gbkey "mRNA"; gene "LOC115232120"; ID ""; gene_name "LOC115232120"; transcript_id "FLAMseq_ext~XM_036500250.1"; product "zinc finger protein 678-like, transcript variant X1"; exon_number "1"; model_evidence "Supporting evidence includes similarity to: 100% coverage of the annotated genomic feature by RNAseq alignments, including 5 samples with support for all annotated introns";
NW_021836292.1	Gnomon~FLAMseq	exon	191356	201489	.	-	.	gene_id "LOC115232120"; db_xref "GeneID:115232120"; gbkey "mRNA"; gene "LOC115232120"; ID ""; gene_name "LOC115232120"; transcript_id "FLAMseq_ext~XM_036500250.1"; product "zinc finger protein 678-like"; exon_number "2"; model_evidence "Supporting evidence includes similarity to: 100% coverage of the annotated genomic feature by RNAseq alignments"; three_prime_ext "7391";
NW_021836292.1	Gnomon	transcript	198747	203227	.	-	.	gene_id "LOC115232120"; ID "XM_036500250.1"; gene_name "LOC115232120"; transcript_id "XM_036500250.1";
NW_021836292.1	Gnomon	CDS	200033	201139	.	-	0	gene_id "LOC115232120"; db_xref "GeneID:115232120"; gbkey "CDS"; gene "LOC115232120"; ID ""; gene_name "LOC115232120"; transcript_id "XM_036500250.1"; product "zinc finger protein 678-like"; protein_id "XP_036356143.1"; exon_number "2";
NW_021836292.1	Gnomon	exon	198747	201489	.	-	.	gene_id "LOC115232120"; db_xref "GeneID:115232120"; gbkey "mRNA"; gene "LOC115232120"; ID ""; gene_name "LOC115232120"; transcript_id "XM_036500250.1"; product "zinc finger protein 678-like, transcript variant X1"; exon_number "2"; model_evidence "Supporting evidence includes similarity to: 100% coverage of the annotated genomic feature by RNAseq alignments, including 5 samples with support for all annotated introns";
NW_021836292.1	Gnomon	exon	203109	203227	.	-	.	gene_id "LOC115232120"; db_xref "GeneID:115232120"; gbkey "mRNA"; gene "LOC115232120"; ID ""; gene_name "LOC115232120"; transcript_id "XM_036500250.1"; product "zinc finger protein 678-like, transcript variant X1"; exon_number "1"; model_evidence "Supporting evidence includes similarity to: 100% coverage of the annotated genomic feature by RNAseq alignments, including 5 samples with support for all annotated introns";
NW_021836292.1	Gnomon	start_codon	201137	201139	.	-	0	gene_id "LOC115232120"; db_xref "GeneID:115232120"; gbkey "CDS"; gene "LOC115232120"; ID ""; gene_name "LOC115232120"; transcript_id "XM_036500250.1"; product "zinc finger protein 678-like"; protein_id "XP_036356143.1"; exon_number "2";
NW_021836292.1	Gnomon	stop_codon	200030	200032	.	-	0	gene_id "LOC115232120"; db_xref "GeneID:115232120"; gbkey "CDS"; gene "LOC115232120"; ID ""; gene_name "LOC115232120"; transcript_id "XM_036500250.1"; product "zinc finger protein 678-like"; protein_id "XP_036356143.1"; exon_number "2";
NW_021836292.1	Gnomon	transcript	198747	206803	.	-	.	gene_id "LOC115232120"; ID "XM_036500251.1"; gene_name "LOC115232120"; transcript_id "XM_036500251.1";
NW_021836292.1	Gnomon	CDS	200033	201139	.	-	0	gene_id "LOC115232120"; db_xref "GeneID:115232120"; gbkey "CDS"; gene "LOC115232120"; ID ""; gene_name "LOC115232120"; transcript_id "XM_036500251.1"; product "zinc finger protein 678-like"; protein_id "XP_036356144.1"; exon_number "2";
NW_021836292.1	Gnomon	exon	198747	201489	.	-	.	gene_id "LOC115232120"; db_xref "GeneID:115232120"; gbkey "mRNA"; gene "LOC115232120"; ID ""; gene_name "LOC115232120"; transcript_id "XM_036500251.1"; product "zinc finger protein 678-like, transcript variant X2"; exon_number "2"; model_evidence "Supporting evidence includes similarity to: 100% coverage of the annotated genomic feature by RNAseq alignments, including 3 samples with support for all annotated introns";
NW_021836292.1	Gnomon	exon	206617	206803	.	-	.	gene_id "LOC115232120"; db_xref "GeneID:115232120"; gbkey "mRNA"; gene "LOC115232120"; ID ""; gene_name "LOC115232120"; transcript_id "XM_036500251.1"; product "zinc finger protein 678-like, transcript variant X2"; exon_number "1"; model_evidence "Supporting evidence includes similarity to: 100% coverage of the annotated genomic feature by RNAseq alignments, including 3 samples with support for all annotated introns";
NW_021836292.1	Gnomon	start_codon	201137	201139	.	-	0	gene_id "LOC115232120"; db_xref "GeneID:115232120"; gbkey "CDS"; gene "LOC115232120"; ID ""; gene_name "LOC115232120"; transcript_id "XM_036500251.1"; product "zinc finger protein 678-like"; protein_id "XP_036356144.1"; exon_number "2";
NW_021836292.1	Gnomon	stop_codon	200030	200032	.	-	0	gene_id "LOC115232120"; db_xref "GeneID:115232120"; gbkey "CDS"; gene "LOC115232120"; ID ""; gene_name "LOC115232120"; transcript_id "XM_036500251.1"; product "zinc finger protein 678-like"; protein_id "XP_036356144.1"; exon_number "2";
NW_021836292.1	Gnomon	gene	206980	209705	.	-	.	gene_id "LOC115232121"; db_xref "GeneID:115232121"; gbkey "Gene"; gene "LOC115232121"; gene_biotype "protein_coding"; ID ""; gene_name "LOC115232121";
NW_021836292.1	Gnomon	transcript	206980	209705	.	-	.	gene_id "LOC115232121"; ID "XM_029801978.2"; gene_name "LOC115232121"; transcript_id "XM_029801978.2";
NW_021836292.1	Gnomon	CDS	207752	208771	.	-	0	gene_id "LOC115232121"; db_xref "GeneID:115232121"; gbkey "CDS"; gene "LOC115232121"; ID ""; gene_name "LOC115232121"; transcript_id "XM_029801978.2"; product "zinc finger protein 708-like"; protein_id "XP_029657838.1"; exon_number "1";
NW_021836292.1	Gnomon	exon	206980	209705	.	-	.	gene_id "LOC115232121"; db_xref "GeneID:115232121"; gbkey "mRNA"; gene "LOC115232121"; ID ""; gene_name "LOC115232121"; transcript_id "XM_029801978.2"; product "zinc finger protein 708-like"; exon_number "1"; model_evidence "Supporting evidence includes similarity to: 2 Proteins, and 100% coverage of the annotated genomic feature by RNAseq alignments";
NW_021836292.1	Gnomon	start_codon	208769	208771	.	-	0	gene_id "LOC115232121"; db_xref "GeneID:115232121"; gbkey "CDS"; gene "LOC115232121"; ID ""; gene_name "LOC115232121"; transcript_id "XM_029801978.2"; product "zinc finger protein 708-like"; protein_id "XP_029657838.1"; exon_number "1";
NW_021836292.1	Gnomon	stop_codon	207749	207751	.	-	0	gene_id "LOC115232121"; db_xref "GeneID:115232121"; gbkey "CDS"; gene "LOC115232121"; ID ""; gene_name "LOC115232121"; transcript_id "XM_029801978.2"; product "zinc finger protein 708-like"; protein_id "XP_029657838.1"; exon_number "1";
NW_021836298.1	Gnomon	gene	8662	22555	.	+	.	gene_id "LOC115232123"; db_xref "GeneID:115232123"; gbkey "Gene"; gene "LOC115232123"; gene_biotype "lncRNA"; ID ""; gene_name "LOC115232123";
NW_021836298.1	PBRI	transcript	19876	22548	.	+	.	gene_id "LOC115232123"; ID ""; gene_name "LOC115232123"; transcript_id "G60622.1"; uniq_trans_id "G60622.1";
NW_021836298.1	PBRI	exon	19876	20006	.	+	.	gene_id "LOC115232123"; ID ""; gene_name "LOC115232123"; transcript_id "G60622.1"; exon_number "1"; uniq_trans_id "G60622.1";
NW_021836298.1	PBRI	exon	20440	20579	.	+	.	gene_id "LOC115232123"; ID ""; gene_name "LOC115232123"; transcript_id "G60622.1"; exon_number "2"; uniq_trans_id "G60622.1";
NW_021836298.1	PBRI	exon	22098	22548	.	+	.	gene_id "LOC115232123"; ID ""; gene_name "LOC115232123"; transcript_id "G60622.1"; exon_number "3"; uniq_trans_id "G60622.1";
NW_021836298.1	Gnomon	transcript	10586	22555	.	+	.	gene_id "LOC115232123"; ID "XR_003883582.2"; gene_name "LOC115232123"; transcript_id "XR_003883582.2";
NW_021836298.1	Gnomon	exon	10586	10836	.	+	.	gene_id "LOC115232123"; db_xref "GeneID:115232123"; gbkey "ncRNA"; gene "LOC115232123"; ID ""; gene_name "LOC115232123"; transcript_id "XR_003883582.2"; product "uncharacterized LOC115232123, transcript variant X2"; exon_number "1"; model_evidence "Supporting evidence includes similarity to: 100% coverage of the annotated genomic feature by RNAseq alignments, including 13 samples with support for all annotated introns";
NW_021836298.1	Gnomon	exon	14082	14228	.	+	.	gene_id "LOC115232123"; db_xref "GeneID:115232123"; gbkey "ncRNA"; gene "LOC115232123"; ID ""; gene_name "LOC115232123"; transcript_id "XR_003883582.2"; product "uncharacterized LOC115232123, transcript variant X2"; exon_number "2"; model_evidence "Supporting evidence includes similarity to: 100% coverage of the annotated genomic feature by RNAseq alignments, including 13 samples with support for all annotated introns";
NW_021836298.1	Gnomon	exon	19874	20006	.	+	.	gene_id "LOC115232123"; db_xref "GeneID:115232123"; gbkey "ncRNA"; gene "LOC115232123"; ID ""; gene_name "LOC115232123"; transcript_id "XR_003883582.2"; product "uncharacterized LOC115232123, transcript variant X2"; exon_number "3"; model_evidence "Supporting evidence includes similarity to: 100% coverage of the annotated genomic feature by RNAseq alignments, including 13 samples with support for all annotated introns";
NW_021836298.1	Gnomon	exon	20440	20579	.	+	.	gene_id "LOC115232123"; db_xref "GeneID:115232123"; gbkey "ncRNA"; gene "LOC115232123"; ID ""; gene_name "LOC115232123"; transcript_id "XR_003883582.2"; product "uncharacterized LOC115232123, transcript variant X2"; exon_number "4"; model_evidence "Supporting evidence includes similarity to: 100% coverage of the annotated genomic feature by RNAseq alignments, including 13 samples with support for all annotated introns";
NW_021836298.1	Gnomon	exon	22098	22555	.	+	.	gene_id "LOC115232123"; db_xref "GeneID:115232123"; gbkey "ncRNA"; gene "LOC115232123"; ID ""; gene_name "LOC115232123"; transcript_id "XR_003883582.2"; product "uncharacterized LOC115232123, transcript variant X2"; exon_number "5"; model_evidence "Supporting evidence includes similarity to: 100% coverage of the annotated genomic feature by RNAseq alignments, including 13 samples with support for all annotated introns";
NW_021836298.1	Gnomon	transcript	10590	22555	.	+	.	gene_id "LOC115232123"; ID "XR_003883583.2"; gene_name "LOC115232123"; transcript_id "XR_003883583.2";
NW_021836298.1	Gnomon	exon	10590	10836	.	+	.	gene_id "LOC115232123"; db_xref "GeneID:115232123"; gbkey "ncRNA"; gene "LOC115232123"; ID ""; gene_name "LOC115232123"; transcript_id "XR_003883583.2"; product "uncharacterized LOC115232123, transcript variant X5"; exon_number "1"; model_evidence "Supporting evidence includes similarity to: 100% coverage of the annotated genomic feature by RNAseq alignments, including 11 samples with support for all annotated introns";
NW_021836298.1	Gnomon	exon	14082	14173	.	+	.	gene_id "LOC115232123"; db_xref "GeneID:115232123"; gbkey "ncRNA"; gene "LOC115232123"; ID ""; gene_name "LOC115232123"; transcript_id "XR_003883583.2"; product "uncharacterized LOC115232123, transcript variant X5"; exon_number "2"; model_evidence "Supporting evidence includes similarity to: 100% coverage of the annotated genomic feature by RNAseq alignments, including 11 samples with support for all annotated introns";
NW_021836298.1	Gnomon	exon	19874	20006	.	+	.	gene_id "LOC115232123"; db_xref "GeneID:115232123"; gbkey "ncRNA"; gene "LOC115232123"; ID ""; gene_name "LOC115232123"; transcript_id "XR_003883583.2"; product "uncharacterized LOC115232123, transcript variant X5"; exon_number "3"; model_evidence "Supporting evidence includes similarity to: 100% coverage of the annotated genomic feature by RNAseq alignments, including 11 samples with support for all annotated introns";
NW_021836298.1	Gnomon	exon	20440	20579	.	+	.	gene_id "LOC115232123"; db_xref "GeneID:115232123"; gbkey "ncRNA"; gene "LOC115232123"; ID ""; gene_name "LOC115232123"; transcript_id "XR_003883583.2"; product "uncharacterized LOC115232123, transcript variant X5"; exon_number "4"; model_evidence "Supporting evidence includes similarity to: 100% coverage of the annotated genomic feature by RNAseq alignments, including 11 samples with support for all annotated introns";
NW_021836298.1	Gnomon	exon	22098	22555	.	+	.	gene_id "LOC115232123"; db_xref "GeneID:115232123"; gbkey "ncRNA"; gene "LOC115232123"; ID ""; gene_name "LOC115232123"; transcript_id "XR_003883583.2"; product "uncharacterized LOC115232123, transcript variant X5"; exon_number "5"; model_evidence "Supporting evidence includes similarity to: 100% coverage of the annotated genomic feature by RNAseq alignments, including 11 samples with support for all annotated introns";
NW_021836298.1	Gnomon	transcript	10583	22555	.	+	.	gene_id "LOC115232123"; ID "XR_003883584.2"; gene_name "LOC115232123"; transcript_id "XR_003883584.2";
NW_021836298.1	Gnomon	exon	10583	10836	.	+	.	gene_id "LOC115232123"; db_xref "GeneID:115232123"; gbkey "ncRNA"; gene "LOC115232123"; ID ""; gene_name "LOC115232123"; transcript_id "XR_003883584.2"; product "uncharacterized LOC115232123, transcript variant X7"; exon_number "1"; model_evidence "Supporting evidence includes similarity to: 100% coverage of the annotated genomic feature by RNAseq alignments, including 4 samples with support for all annotated introns";
NW_021836298.1	Gnomon	exon	14082	14273	.	+	.	gene_id "LOC115232123"; db_xref "GeneID:115232123"; gbkey "ncRNA"; gene "LOC115232123"; ID ""; gene_name "LOC115232123"; transcript_id "XR_003883584.2"; product "uncharacterized LOC115232123, transcript variant X7"; exon_number "2"; model_evidence "Supporting evidence includes similarity to: 100% coverage of the annotated genomic feature by RNAseq alignments, including 4 samples with support for all annotated introns";
NW_021836298.1	Gnomon	exon	19874	20006	.	+	.	gene_id "LOC115232123"; db_xref "GeneID:115232123"; gbkey "ncRNA"; gene "LOC115232123"; ID ""; gene_name "LOC115232123"; transcript_id "XR_003883584.2"; product "uncharacterized LOC115232123, transcript variant X7"; exon_number "3"; model_evidence "Supporting evidence includes similarity to: 100% coverage of the annotated genomic feature by RNAseq alignments, including 4 samples with support for all annotated introns";
NW_021836298.1	Gnomon	exon	20440	20579	.	+	.	gene_id "LOC115232123"; db_xref "GeneID:115232123"; gbkey "ncRNA"; gene "LOC115232123"; ID ""; gene_name "LOC115232123"; transcript_id "XR_003883584.2"; product "uncharacterized LOC115232123, transcript variant X7"; exon_number "4"; model_evidence "Supporting evidence includes similarity to: 100% coverage of the annotated genomic feature by RNAseq alignments, including 4 samples with support for all annotated introns";
NW_021836298.1	Gnomon	exon	22098	22555	.	+	.	gene_id "LOC115232123"; db_xref "GeneID:115232123"; gbkey "ncRNA"; gene "LOC115232123"; ID ""; gene_name "LOC115232123"; transcript_id "XR_003883584.2"; product "uncharacterized LOC115232123, transcript variant X7"; exon_number "5"; model_evidence "Supporting evidence includes similarity to: 100% coverage of the annotated genomic feature by RNAseq alignments, including 4 samples with support for all annotated introns";
NW_021836298.1	Gnomon	transcript	8662	22555	.	+	.	gene_id "LOC115232123"; ID "XR_003883586.2"; gene_name "LOC115232123"; transcript_id "XR_003883586.2";
NW_021836298.1	Gnomon	exon	19874	20006	.	+	.	gene_id "LOC115232123"; db_xref "GeneID:115232123"; gbkey "ncRNA"; gene "LOC115232123"; ID ""; gene_name "LOC115232123"; transcript_id "XR_003883586.2"; product "uncharacterized LOC115232123, transcript variant X1"; exon_number "2"; model_evidence "Supporting evidence includes similarity to: 100% coverage of the annotated genomic feature by RNAseq alignments, including 15 samples with support for all annotated introns";
NW_021836298.1	Gnomon	exon	20440	20579	.	+	.	gene_id "LOC115232123"; db_xref "GeneID:115232123"; gbkey "ncRNA"; gene "LOC115232123"; ID ""; gene_name "LOC115232123"; transcript_id "XR_003883586.2"; product "uncharacterized LOC115232123, transcript variant X1"; exon_number "3"; model_evidence "Supporting evidence includes similarity to: 100% coverage of the annotated genomic feature by RNAseq alignments, including 15 samples with support for all annotated introns";
NW_021836298.1	Gnomon	exon	22098	22555	.	+	.	gene_id "LOC115232123"; db_xref "GeneID:115232123"; gbkey "ncRNA"; gene "LOC115232123"; ID ""; gene_name "LOC115232123"; transcript_id "XR_003883586.2"; product "uncharacterized LOC115232123, transcript variant X1"; exon_number "4"; model_evidence "Supporting evidence includes similarity to: 100% coverage of the annotated genomic feature by RNAseq alignments, including 15 samples with support for all annotated introns";
NW_021836298.1	Gnomon	exon	8662	8770	.	+	.	gene_id "LOC115232123"; db_xref "GeneID:115232123"; gbkey "ncRNA"; gene "LOC115232123"; ID ""; gene_name "LOC115232123"; transcript_id "XR_003883586.2"; product "uncharacterized LOC115232123, transcript variant X1"; exon_number "1"; model_evidence "Supporting evidence includes similarity to: 100% coverage of the annotated genomic feature by RNAseq alignments, including 15 samples with support for all annotated introns";
NW_021836298.1	Gnomon	transcript	10604	22555	.	+	.	gene_id "LOC115232123"; ID "XR_003883587.2"; gene_name "LOC115232123"; transcript_id "XR_003883587.2";
NW_021836298.1	Gnomon	exon	10604	10836	.	+	.	gene_id "LOC115232123"; db_xref "GeneID:115232123"; gbkey "ncRNA"; gene "LOC115232123"; ID ""; gene_name "LOC115232123"; transcript_id "XR_003883587.2"; product "uncharacterized LOC115232123, transcript variant X9"; exon_number "1"; model_evidence "Supporting evidence includes similarity to: 100% coverage of the annotated genomic feature by RNAseq alignments, including 15 samples with support for all annotated introns";
NW_021836298.1	Gnomon	exon	19874	20006	.	+	.	gene_id "LOC115232123"; db_xref "GeneID:115232123"; gbkey "ncRNA"; gene "LOC115232123"; ID ""; gene_name "LOC115232123"; transcript_id "XR_003883587.2"; product "uncharacterized LOC115232123, transcript variant X9"; exon_number "2"; model_evidence "Supporting evidence includes similarity to: 100% coverage of the annotated genomic feature by RNAseq alignments, including 15 samples with support for all annotated introns";
NW_021836298.1	Gnomon	exon	20440	20579	.	+	.	gene_id "LOC115232123"; db_xref "GeneID:115232123"; gbkey "ncRNA"; gene "LOC115232123"; ID ""; gene_name "LOC115232123"; transcript_id "XR_003883587.2"; product "uncharacterized LOC115232123, transcript variant X9"; exon_number "3"; model_evidence "Supporting evidence includes similarity to: 100% coverage of the annotated genomic feature by RNAseq alignments, including 15 samples with support for all annotated introns";
NW_021836298.1	Gnomon	exon	22098	22555	.	+	.	gene_id "LOC115232123"; db_xref "GeneID:115232123"; gbkey "ncRNA"; gene "LOC115232123"; ID ""; gene_name "LOC115232123"; transcript_id "XR_003883587.2"; product "uncharacterized LOC115232123, transcript variant X9"; exon_number "4"; model_evidence "Supporting evidence includes similarity to: 100% coverage of the annotated genomic feature by RNAseq alignments, including 15 samples with support for all annotated introns";
NW_021836298.1	Gnomon	transcript	8675	22555	.	+	.	gene_id "LOC115232123"; ID "XR_003883588.2"; gene_name "LOC115232123"; transcript_id "XR_003883588.2";
NW_021836298.1	Gnomon	exon	14082	14228	.	+	.	gene_id "LOC115232123"; db_xref "GeneID:115232123"; gbkey "ncRNA"; gene "LOC115232123"; ID ""; gene_name "LOC115232123"; transcript_id "XR_003883588.2"; product "uncharacterized LOC115232123, transcript variant X10"; exon_number "2"; model_evidence "Supporting evidence includes similarity to: 100% coverage of the annotated genomic feature by RNAseq alignments, including 12 samples with support for all annotated introns";
NW_021836298.1	Gnomon	exon	19874	20006	.	+	.	gene_id "LOC115232123"; db_xref "GeneID:115232123"; gbkey "ncRNA"; gene "LOC115232123"; ID ""; gene_name "LOC115232123"; transcript_id "XR_003883588.2"; product "uncharacterized LOC115232123, transcript variant X10"; exon_number "3"; model_evidence "Supporting evidence includes similarity to: 100% coverage of the annotated genomic feature by RNAseq alignments, including 12 samples with support for all annotated introns";
NW_021836298.1	Gnomon	exon	20440	20579	.	+	.	gene_id "LOC115232123"; db_xref "GeneID:115232123"; gbkey "ncRNA"; gene "LOC115232123"; ID ""; gene_name "LOC115232123"; transcript_id "XR_003883588.2"; product "uncharacterized LOC115232123, transcript variant X10"; exon_number "4"; model_evidence "Supporting evidence includes similarity to: 100% coverage of the annotated genomic feature by RNAseq alignments, including 12 samples with support for all annotated introns";
NW_021836298.1	Gnomon	exon	22098	22555	.	+	.	gene_id "LOC115232123"; db_xref "GeneID:115232123"; gbkey "ncRNA"; gene "LOC115232123"; ID ""; gene_name "LOC115232123"; transcript_id "XR_003883588.2"; product "uncharacterized LOC115232123, transcript variant X10"; exon_number "5"; model_evidence "Supporting evidence includes similarity to: 100% coverage of the annotated genomic feature by RNAseq alignments, including 12 samples with support for all annotated introns";
NW_021836298.1	Gnomon	exon	8675	8770	.	+	.	gene_id "LOC115232123"; db_xref "GeneID:115232123"; gbkey "ncRNA"; gene "LOC115232123"; ID ""; gene_name "LOC115232123"; transcript_id "XR_003883588.2"; product "uncharacterized LOC115232123, transcript variant X10"; exon_number "1"; model_evidence "Supporting evidence includes similarity to: 100% coverage of the annotated genomic feature by RNAseq alignments, including 12 samples with support for all annotated introns";
NW_021836298.1	Gnomon	transcript	8692	22555	.	+	.	gene_id "LOC115232123"; ID "XR_003883589.2"; gene_name "LOC115232123"; transcript_id "XR_003883589.2";
NW_021836298.1	Gnomon	exon	12522	12558	.	+	.	gene_id "LOC115232123"; db_xref "GeneID:115232123"; gbkey "ncRNA"; gene "LOC115232123"; ID ""; gene_name "LOC115232123"; transcript_id "XR_003883589.2"; product "uncharacterized LOC115232123, transcript variant X8"; exon_number "2"; model_evidence "Supporting evidence includes similarity to: 100% coverage of the annotated genomic feature by RNAseq alignments, including 14 samples with support for all annotated introns";
NW_021836298.1	Gnomon	exon	19874	20006	.	+	.	gene_id "LOC115232123"; db_xref "GeneID:115232123"; gbkey "ncRNA"; gene "LOC115232123"; ID ""; gene_name "LOC115232123"; transcript_id "XR_003883589.2"; product "uncharacterized LOC115232123, transcript variant X8"; exon_number "3"; model_evidence "Supporting evidence includes similarity to: 100% coverage of the annotated genomic feature by RNAseq alignments, including 14 samples with support for all annotated introns";
NW_021836298.1	Gnomon	exon	20440	20579	.	+	.	gene_id "LOC115232123"; db_xref "GeneID:115232123"; gbkey "ncRNA"; gene "LOC115232123"; ID ""; gene_name "LOC115232123"; transcript_id "XR_003883589.2"; product "uncharacterized LOC115232123, transcript variant X8"; exon_number "4"; model_evidence "Supporting evidence includes similarity to: 100% coverage of the annotated genomic feature by RNAseq alignments, including 14 samples with support for all annotated introns";
NW_021836298.1	Gnomon	exon	22098	22555	.	+	.	gene_id "LOC115232123"; db_xref "GeneID:115232123"; gbkey "ncRNA"; gene "LOC115232123"; ID ""; gene_name "LOC115232123"; transcript_id "XR_003883589.2"; product "uncharacterized LOC115232123, transcript variant X8"; exon_number "5"; model_evidence "Supporting evidence includes similarity to: 100% coverage of the annotated genomic feature by RNAseq alignments, including 14 samples with support for all annotated introns";
NW_021836298.1	Gnomon	exon	8692	8770	.	+	.	gene_id "LOC115232123"; db_xref "GeneID:115232123"; gbkey "ncRNA"; gene "LOC115232123"; ID ""; gene_name "LOC115232123"; transcript_id "XR_003883589.2"; product "uncharacterized LOC115232123, transcript variant X8"; exon_number "1"; model_evidence "Supporting evidence includes similarity to: 100% coverage of the annotated genomic feature by RNAseq alignments, including 14 samples with support for all annotated introns";
NW_021836298.1	Gnomon	transcript	14214	22555	.	+	.	gene_id "LOC115232123"; ID "XR_003883593.2"; gene_name "LOC115232123"; transcript_id "XR_003883593.2";
NW_021836298.1	Gnomon	exon	14214	14228	.	+	.	gene_id "LOC115232123"; db_xref "GeneID:115232123"; gbkey "ncRNA"; gene "LOC115232123"; ID ""; gene_name "LOC115232123"; transcript_id "XR_003883593.2"; product "uncharacterized LOC115232123, transcript variant X14"; exon_number "1"; model_evidence "Supporting evidence includes similarity to: 100% coverage of the annotated genomic feature by RNAseq alignments, including 3 samples with support for all annotated introns";
NW_021836298.1	Gnomon	exon	19421	19523	.	+	.	gene_id "LOC115232123"; db_xref "GeneID:115232123"; gbkey "ncRNA"; gene "LOC115232123"; ID ""; gene_name "LOC115232123"; transcript_id "XR_003883593.2"; product "uncharacterized LOC115232123, transcript variant X14"; exon_number "2"; model_evidence "Supporting evidence includes similarity to: 100% coverage of the annotated genomic feature by RNAseq alignments, including 3 samples with support for all annotated introns";
NW_021836298.1	Gnomon	exon	19874	20006	.	+	.	gene_id "LOC115232123"; db_xref "GeneID:115232123"; gbkey "ncRNA"; gene "LOC115232123"; ID ""; gene_name "LOC115232123"; transcript_id "XR_003883593.2"; product "uncharacterized LOC115232123, transcript variant X14"; exon_number "3"; model_evidence "Supporting evidence includes similarity to: 100% coverage of the annotated genomic feature by RNAseq alignments, including 3 samples with support for all annotated introns";
NW_021836298.1	Gnomon	exon	20440	20579	.	+	.	gene_id "LOC115232123"; db_xref "GeneID:115232123"; gbkey "ncRNA"; gene "LOC115232123"; ID ""; gene_name "LOC115232123"; transcript_id "XR_003883593.2"; product "uncharacterized LOC115232123, transcript variant X14"; exon_number "4"; model_evidence "Supporting evidence includes similarity to: 100% coverage of the annotated genomic feature by RNAseq alignments, including 3 samples with support for all annotated introns";
NW_021836298.1	Gnomon	exon	22098	22555	.	+	.	gene_id "LOC115232123"; db_xref "GeneID:115232123"; gbkey "ncRNA"; gene "LOC115232123"; ID ""; gene_name "LOC115232123"; transcript_id "XR_003883593.2"; product "uncharacterized LOC115232123, transcript variant X14"; exon_number "5"; model_evidence "Supporting evidence includes similarity to: 100% coverage of the annotated genomic feature by RNAseq alignments, including 3 samples with support for all annotated introns";
NW_021836298.1	Gnomon	transcript	12071	22555	.	+	.	gene_id "LOC115232123"; ID "XR_003883595.2"; gene_name "LOC115232123"; transcript_id "XR_003883595.2";
NW_021836298.1	Gnomon	exon	12071	12089	.	+	.	gene_id "LOC115232123"; db_xref "GeneID:115232123"; gbkey "ncRNA"; gene "LOC115232123"; ID ""; gene_name "LOC115232123"; transcript_id "XR_003883595.2"; product "uncharacterized LOC115232123, transcript variant X15"; exon_number "1"; model_evidence "Supporting evidence includes similarity to: 100% coverage of the annotated genomic feature by RNAseq alignments, including 9 samples with support for all annotated introns";
NW_021836298.1	Gnomon	exon	19874	20006	.	+	.	gene_id "LOC115232123"; db_xref "GeneID:115232123"; gbkey "ncRNA"; gene "LOC115232123"; ID ""; gene_name "LOC115232123"; transcript_id "XR_003883595.2"; product "uncharacterized LOC115232123, transcript variant X15"; exon_number "2"; model_evidence "Supporting evidence includes similarity to: 100% coverage of the annotated genomic feature by RNAseq alignments, including 9 samples with support for all annotated introns";
NW_021836298.1	Gnomon	exon	20440	20579	.	+	.	gene_id "LOC115232123"; db_xref "GeneID:115232123"; gbkey "ncRNA"; gene "LOC115232123"; ID ""; gene_name "LOC115232123"; transcript_id "XR_003883595.2"; product "uncharacterized LOC115232123, transcript variant X15"; exon_number "3"; model_evidence "Supporting evidence includes similarity to: 100% coverage of the annotated genomic feature by RNAseq alignments, including 9 samples with support for all annotated introns";
NW_021836298.1	Gnomon	exon	22098	22555	.	+	.	gene_id "LOC115232123"; db_xref "GeneID:115232123"; gbkey "ncRNA"; gene "LOC115232123"; ID ""; gene_name "LOC115232123"; transcript_id "XR_003883595.2"; product "uncharacterized LOC115232123, transcript variant X15"; exon_number "4"; model_evidence "Supporting evidence includes similarity to: 100% coverage of the annotated genomic feature by RNAseq alignments, including 9 samples with support for all annotated introns";
NW_021836298.1	Gnomon	transcript	10597	22555	.	+	.	gene_id "LOC115232123"; ID "XR_004997798.1"; gene_name "LOC115232123"; transcript_id "XR_004997798.1";
NW_021836298.1	Gnomon	exon	10597	10836	.	+	.	gene_id "LOC115232123"; db_xref "GeneID:115232123"; gbkey "ncRNA"; gene "LOC115232123"; ID ""; gene_name "LOC115232123"; transcript_id "XR_004997798.1"; product "uncharacterized LOC115232123, transcript variant X3"; exon_number "1"; model_evidence "Supporting evidence includes similarity to: 100% coverage of the annotated genomic feature by RNAseq alignments, including 12 samples with support for all annotated introns";
NW_021836298.1	Gnomon	exon	12522	12558	.	+	.	gene_id "LOC115232123"; db_xref "GeneID:115232123"; gbkey "ncRNA"; gene "LOC115232123"; ID ""; gene_name "LOC115232123"; transcript_id "XR_004997798.1"; product "uncharacterized LOC115232123, transcript variant X3"; exon_number "2"; model_evidence "Supporting evidence includes similarity to: 100% coverage of the annotated genomic feature by RNAseq alignments, including 12 samples with support for all annotated introns";
NW_021836298.1	Gnomon	exon	19874	20006	.	+	.	gene_id "LOC115232123"; db_xref "GeneID:115232123"; gbkey "ncRNA"; gene "LOC115232123"; ID ""; gene_name "LOC115232123"; transcript_id "XR_004997798.1"; product "uncharacterized LOC115232123, transcript variant X3"; exon_number "3"; model_evidence "Supporting evidence includes similarity to: 100% coverage of the annotated genomic feature by RNAseq alignments, including 12 samples with support for all annotated introns";
NW_021836298.1	Gnomon	exon	20440	20579	.	+	.	gene_id "LOC115232123"; db_xref "GeneID:115232123"; gbkey "ncRNA"; gene "LOC115232123"; ID ""; gene_name "LOC115232123"; transcript_id "XR_004997798.1"; product "uncharacterized LOC115232123, transcript variant X3"; exon_number "4"; model_evidence "Supporting evidence includes similarity to: 100% coverage of the annotated genomic feature by RNAseq alignments, including 12 samples with support for all annotated introns";
NW_021836298.1	Gnomon	exon	22098	22555	.	+	.	gene_id "LOC115232123"; db_xref "GeneID:115232123"; gbkey "ncRNA"; gene "LOC115232123"; ID ""; gene_name "LOC115232123"; transcript_id "XR_004997798.1"; product "uncharacterized LOC115232123, transcript variant X3"; exon_number "5"; model_evidence "Supporting evidence includes similarity to: 100% coverage of the annotated genomic feature by RNAseq alignments, including 12 samples with support for all annotated introns";
NW_021836298.1	Gnomon	transcript	10583	22555	.	+	.	gene_id "LOC115232123"; ID "XR_004997799.1"; gene_name "LOC115232123"; transcript_id "XR_004997799.1";
NW_021836298.1	Gnomon	exon	10583	10836	.	+	.	gene_id "LOC115232123"; db_xref "GeneID:115232123"; gbkey "ncRNA"; gene "LOC115232123"; ID ""; gene_name "LOC115232123"; transcript_id "XR_004997799.1"; product "uncharacterized LOC115232123, transcript variant X4"; exon_number "1"; model_evidence "Supporting evidence includes similarity to: 100% coverage of the annotated genomic feature by RNAseq alignments, including 11 samples with support for all annotated introns";
NW_021836298.1	Gnomon	exon	12522	12558	.	+	.	gene_id "LOC115232123"; db_xref "GeneID:115232123"; gbkey "ncRNA"; gene "LOC115232123"; ID ""; gene_name "LOC115232123"; transcript_id "XR_004997799.1"; product "uncharacterized LOC115232123, transcript variant X4"; exon_number "2"; model_evidence "Supporting evidence includes similarity to: 100% coverage of the annotated genomic feature by RNAseq alignments, including 11 samples with support for all annotated introns";
NW_021836298.1	Gnomon	exon	14082	14228	.	+	.	gene_id "LOC115232123"; db_xref "GeneID:115232123"; gbkey "ncRNA"; gene "LOC115232123"; ID ""; gene_name "LOC115232123"; transcript_id "XR_004997799.1"; product "uncharacterized LOC115232123, transcript variant X4"; exon_number "3"; model_evidence "Supporting evidence includes similarity to: 100% coverage of the annotated genomic feature by RNAseq alignments, including 11 samples with support for all annotated introns";
NW_021836298.1	Gnomon	exon	19874	20006	.	+	.	gene_id "LOC115232123"; db_xref "GeneID:115232123"; gbkey "ncRNA"; gene "LOC115232123"; ID ""; gene_name "LOC115232123"; transcript_id "XR_004997799.1"; product "uncharacterized LOC115232123, transcript variant X4"; exon_number "4"; model_evidence "Supporting evidence includes similarity to: 100% coverage of the annotated genomic feature by RNAseq alignments, including 11 samples with support for all annotated introns";
NW_021836298.1	Gnomon	exon	20440	20579	.	+	.	gene_id "LOC115232123"; db_xref "GeneID:115232123"; gbkey "ncRNA"; gene "LOC115232123"; ID ""; gene_name "LOC115232123"; transcript_id "XR_004997799.1"; product "uncharacterized LOC115232123, transcript variant X4"; exon_number "5"; model_evidence "Supporting evidence includes similarity to: 100% coverage of the annotated genomic feature by RNAseq alignments, including 11 samples with support for all annotated introns";
NW_021836298.1	Gnomon	exon	22098	22555	.	+	.	gene_id "LOC115232123"; db_xref "GeneID:115232123"; gbkey "ncRNA"; gene "LOC115232123"; ID ""; gene_name "LOC115232123"; transcript_id "XR_004997799.1"; product "uncharacterized LOC115232123, transcript variant X4"; exon_number "6"; model_evidence "Supporting evidence includes similarity to: 100% coverage of the annotated genomic feature by RNAseq alignments, including 11 samples with support for all annotated introns";
NW_021836298.1	Gnomon	transcript	10578	22555	.	+	.	gene_id "LOC115232123"; ID "XR_004997800.1"; gene_name "LOC115232123"; transcript_id "XR_004997800.1";
NW_021836298.1	Gnomon	exon	10578	10836	.	+	.	gene_id "LOC115232123"; db_xref "GeneID:115232123"; gbkey "ncRNA"; gene "LOC115232123"; ID ""; gene_name "LOC115232123"; transcript_id "XR_004997800.1"; product "uncharacterized LOC115232123, transcript variant X6"; exon_number "1"; model_evidence "Supporting evidence includes similarity to: 100% coverage of the annotated genomic feature by RNAseq alignments, including 2 samples with support for all annotated introns";
NW_021836298.1	Gnomon	exon	14082	14273	.	+	.	gene_id "LOC115232123"; db_xref "GeneID:115232123"; gbkey "ncRNA"; gene "LOC115232123"; ID ""; gene_name "LOC115232123"; transcript_id "XR_004997800.1"; product "uncharacterized LOC115232123, transcript variant X6"; exon_number "2"; model_evidence "Supporting evidence includes similarity to: 100% coverage of the annotated genomic feature by RNAseq alignments, including 2 samples with support for all annotated introns";
NW_021836298.1	Gnomon	exon	19421	19523	.	+	.	gene_id "LOC115232123"; db_xref "GeneID:115232123"; gbkey "ncRNA"; gene "LOC115232123"; ID ""; gene_name "LOC115232123"; transcript_id "XR_004997800.1"; product "uncharacterized LOC115232123, transcript variant X6"; exon_number "3"; model_evidence "Supporting evidence includes similarity to: 100% coverage of the annotated genomic feature by RNAseq alignments, including 2 samples with support for all annotated introns";
NW_021836298.1	Gnomon	exon	19874	20006	.	+	.	gene_id "LOC115232123"; db_xref "GeneID:115232123"; gbkey "ncRNA"; gene "LOC115232123"; ID ""; gene_name "LOC115232123"; transcript_id "XR_004997800.1"; product "uncharacterized LOC115232123, transcript variant X6"; exon_number "4"; model_evidence "Supporting evidence includes similarity to: 100% coverage of the annotated genomic feature by RNAseq alignments, including 2 samples with support for all annotated introns";
NW_021836298.1	Gnomon	exon	20440	20579	.	+	.	gene_id "LOC115232123"; db_xref "GeneID:115232123"; gbkey "ncRNA"; gene "LOC115232123"; ID ""; gene_name "LOC115232123"; transcript_id "XR_004997800.1"; product "uncharacterized LOC115232123, transcript variant X6"; exon_number "5"; model_evidence "Supporting evidence includes similarity to: 100% coverage of the annotated genomic feature by RNAseq alignments, including 2 samples with support for all annotated introns";
NW_021836298.1	Gnomon	exon	22098	22555	.	+	.	gene_id "LOC115232123"; db_xref "GeneID:115232123"; gbkey "ncRNA"; gene "LOC115232123"; ID ""; gene_name "LOC115232123"; transcript_id "XR_004997800.1"; product "uncharacterized LOC115232123, transcript variant X6"; exon_number "6"; model_evidence "Supporting evidence includes similarity to: 100% coverage of the annotated genomic feature by RNAseq alignments, including 2 samples with support for all annotated introns";
NW_021836298.1	Gnomon	transcript	10587	22555	.	+	.	gene_id "LOC115232123"; ID "XR_004997801.1"; gene_name "LOC115232123"; transcript_id "XR_004997801.1";
NW_021836298.1	Gnomon	exon	10587	10836	.	+	.	gene_id "LOC115232123"; db_xref "GeneID:115232123"; gbkey "ncRNA"; gene "LOC115232123"; ID ""; gene_name "LOC115232123"; transcript_id "XR_004997801.1"; product "uncharacterized LOC115232123, transcript variant X11"; exon_number "1"; model_evidence "Supporting evidence includes similarity to: 100% coverage of the annotated genomic feature by RNAseq alignments, including 9 samples with support for all annotated introns";
NW_021836298.1	Gnomon	exon	12522	12558	.	+	.	gene_id "LOC115232123"; db_xref "GeneID:115232123"; gbkey "ncRNA"; gene "LOC115232123"; ID ""; gene_name "LOC115232123"; transcript_id "XR_004997801.1"; product "uncharacterized LOC115232123, transcript variant X11"; exon_number "2"; model_evidence "Supporting evidence includes similarity to: 100% coverage of the annotated genomic feature by RNAseq alignments, including 9 samples with support for all annotated introns";
NW_021836298.1	Gnomon	exon	14082	14173	.	+	.	gene_id "LOC115232123"; db_xref "GeneID:115232123"; gbkey "ncRNA"; gene "LOC115232123"; ID ""; gene_name "LOC115232123"; transcript_id "XR_004997801.1"; product "uncharacterized LOC115232123, transcript variant X11"; exon_number "3"; model_evidence "Supporting evidence includes similarity to: 100% coverage of the annotated genomic feature by RNAseq alignments, including 9 samples with support for all annotated introns";
NW_021836298.1	Gnomon	exon	19874	20006	.	+	.	gene_id "LOC115232123"; db_xref "GeneID:115232123"; gbkey "ncRNA"; gene "LOC115232123"; ID ""; gene_name "LOC115232123"; transcript_id "XR_004997801.1"; product "uncharacterized LOC115232123, transcript variant X11"; exon_number "4"; model_evidence "Supporting evidence includes similarity to: 100% coverage of the annotated genomic feature by RNAseq alignments, including 9 samples with support for all annotated introns";
NW_021836298.1	Gnomon	exon	20440	20579	.	+	.	gene_id "LOC115232123"; db_xref "GeneID:115232123"; gbkey "ncRNA"; gene "LOC115232123"; ID ""; gene_name "LOC115232123"; transcript_id "XR_004997801.1"; product "uncharacterized LOC115232123, transcript variant X11"; exon_number "5"; model_evidence "Supporting evidence includes similarity to: 100% coverage of the annotated genomic feature by RNAseq alignments, including 9 samples with support for all annotated introns";
NW_021836298.1	Gnomon	exon	22098	22555	.	+	.	gene_id "LOC115232123"; db_xref "GeneID:115232123"; gbkey "ncRNA"; gene "LOC115232123"; ID ""; gene_name "LOC115232123"; transcript_id "XR_004997801.1"; product "uncharacterized LOC115232123, transcript variant X11"; exon_number "6"; model_evidence "Supporting evidence includes similarity to: 100% coverage of the annotated genomic feature by RNAseq alignments, including 9 samples with support for all annotated introns";
NW_021836298.1	Gnomon	transcript	8677	22555	.	+	.	gene_id "LOC115232123"; ID "XR_004997802.1"; gene_name "LOC115232123"; transcript_id "XR_004997802.1";
NW_021836298.1	Gnomon	exon	14082	14173	.	+	.	gene_id "LOC115232123"; db_xref "GeneID:115232123"; gbkey "ncRNA"; gene "LOC115232123"; ID ""; gene_name "LOC115232123"; transcript_id "XR_004997802.1"; product "uncharacterized LOC115232123, transcript variant X12"; exon_number "2"; model_evidence "Supporting evidence includes similarity to: 100% coverage of the annotated genomic feature by RNAseq alignments, including 11 samples with support for all annotated introns";
NW_021836298.1	Gnomon	exon	19874	20006	.	+	.	gene_id "LOC115232123"; db_xref "GeneID:115232123"; gbkey "ncRNA"; gene "LOC115232123"; ID ""; gene_name "LOC115232123"; transcript_id "XR_004997802.1"; product "uncharacterized LOC115232123, transcript variant X12"; exon_number "3"; model_evidence "Supporting evidence includes similarity to: 100% coverage of the annotated genomic feature by RNAseq alignments, including 11 samples with support for all annotated introns";
NW_021836298.1	Gnomon	exon	20440	20579	.	+	.	gene_id "LOC115232123"; db_xref "GeneID:115232123"; gbkey "ncRNA"; gene "LOC115232123"; ID ""; gene_name "LOC115232123"; transcript_id "XR_004997802.1"; product "uncharacterized LOC115232123, transcript variant X12"; exon_number "4"; model_evidence "Supporting evidence includes similarity to: 100% coverage of the annotated genomic feature by RNAseq alignments, including 11 samples with support for all annotated introns";
NW_021836298.1	Gnomon	exon	22098	22555	.	+	.	gene_id "LOC115232123"; db_xref "GeneID:115232123"; gbkey "ncRNA"; gene "LOC115232123"; ID ""; gene_name "LOC115232123"; transcript_id "XR_004997802.1"; product "uncharacterized LOC115232123, transcript variant X12"; exon_number "5"; model_evidence "Supporting evidence includes similarity to: 100% coverage of the annotated genomic feature by RNAseq alignments, including 11 samples with support for all annotated introns";
NW_021836298.1	Gnomon	exon	8677	8770	.	+	.	gene_id "LOC115232123"; db_xref "GeneID:115232123"; gbkey "ncRNA"; gene "LOC115232123"; ID ""; gene_name "LOC115232123"; transcript_id "XR_004997802.1"; product "uncharacterized LOC115232123, transcript variant X12"; exon_number "1"; model_evidence "Supporting evidence includes similarity to: 100% coverage of the annotated genomic feature by RNAseq alignments, including 11 samples with support for all annotated introns";
NW_021836298.1	Gnomon	transcript	10589	22555	.	+	.	gene_id "LOC115232123"; ID "XR_004997803.1"; gene_name "LOC115232123"; transcript_id "XR_004997803.1";
NW_021836298.1	Gnomon	exon	10589	10836	.	+	.	gene_id "LOC115232123"; db_xref "GeneID:115232123"; gbkey "ncRNA"; gene "LOC115232123"; ID ""; gene_name "LOC115232123"; transcript_id "XR_004997803.1"; product "uncharacterized LOC115232123, transcript variant X13"; exon_number "1"; model_evidence "Supporting evidence includes similarity to: 100% coverage of the annotated genomic feature by RNAseq alignments, including 4 samples with support for all annotated introns";
NW_021836298.1	Gnomon	exon	19421	19523	.	+	.	gene_id "LOC115232123"; db_xref "GeneID:115232123"; gbkey "ncRNA"; gene "LOC115232123"; ID ""; gene_name "LOC115232123"; transcript_id "XR_004997803.1"; product "uncharacterized LOC115232123, transcript variant X13"; exon_number "2"; model_evidence "Supporting evidence includes similarity to: 100% coverage of the annotated genomic feature by RNAseq alignments, including 4 samples with support for all annotated introns";
NW_021836298.1	Gnomon	exon	19874	20006	.	+	.	gene_id "LOC115232123"; db_xref "GeneID:115232123"; gbkey "ncRNA"; gene "LOC115232123"; ID ""; gene_name "LOC115232123"; transcript_id "XR_004997803.1"; product "uncharacterized LOC115232123, transcript variant X13"; exon_number "3"; model_evidence "Supporting evidence includes similarity to: 100% coverage of the annotated genomic feature by RNAseq alignments, including 4 samples with support for all annotated introns";
NW_021836298.1	Gnomon	exon	20440	20579	.	+	.	gene_id "LOC115232123"; db_xref "GeneID:115232123"; gbkey "ncRNA"; gene "LOC115232123"; ID ""; gene_name "LOC115232123"; transcript_id "XR_004997803.1"; product "uncharacterized LOC115232123, transcript variant X13"; exon_number "4"; model_evidence "Supporting evidence includes similarity to: 100% coverage of the annotated genomic feature by RNAseq alignments, including 4 samples with support for all annotated introns";
NW_021836298.1	Gnomon	exon	22098	22555	.	+	.	gene_id "LOC115232123"; db_xref "GeneID:115232123"; gbkey "ncRNA"; gene "LOC115232123"; ID ""; gene_name "LOC115232123"; transcript_id "XR_004997803.1"; product "uncharacterized LOC115232123, transcript variant X13"; exon_number "5"; model_evidence "Supporting evidence includes similarity to: 100% coverage of the annotated genomic feature by RNAseq alignments, including 4 samples with support for all annotated introns";
NW_021836298.1	Gnomon	gene	22747	65068	.	-	.	gene_id "LOC115232124"; db_xref "GeneID:115232124"; gbkey "Gene"; gene "LOC115232124"; gene_biotype "protein_coding"; ID ""; gene_name "LOC115232124";
NW_021836298.1	Gnomon~FLAMseq	transcript	22747	65068	.	-	.	gene_id "LOC115232124"; ID "XM_029801980.2"; gene_name "LOC115232124"; transcript_id "FLAMseq_ext~XM_029801980.2"; three_prime_ext "18424";
NW_021836298.1	Gnomon~FLAMseq	exon	41171	41658	.	-	.	gene_id "LOC115232124"; db_xref "GeneID:115232124"; gbkey "mRNA"; gene "LOC115232124"; ID ""; gene_name "LOC115232124"; transcript_id "FLAMseq_ext~XM_029801980.2"; product "uncharacterized LOC115232124, transcript variant X1"; exon_number "10"; model_evidence "Supporting evidence includes similarity to: 100% coverage of the annotated genomic feature by RNAseq alignments, including 13 samples with support for all annotated introns";
NW_021836298.1	Gnomon~FLAMseq	exon	44442	44513	.	-	.	gene_id "LOC115232124"; db_xref "GeneID:115232124"; gbkey "mRNA"; gene "LOC115232124"; ID ""; gene_name "LOC115232124"; transcript_id "FLAMseq_ext~XM_029801980.2"; product "uncharacterized LOC115232124, transcript variant X1"; exon_number "9"; model_evidence "Supporting evidence includes similarity to: 100% coverage of the annotated genomic feature by RNAseq alignments, including 13 samples with support for all annotated introns";
NW_021836298.1	Gnomon~FLAMseq	exon	45465	45530	.	-	.	gene_id "LOC115232124"; db_xref "GeneID:115232124"; gbkey "mRNA"; gene "LOC115232124"; ID ""; gene_name "LOC115232124"; transcript_id "FLAMseq_ext~XM_029801980.2"; product "uncharacterized LOC115232124, transcript variant X1"; exon_number "8"; model_evidence "Supporting evidence includes similarity to: 100% coverage of the annotated genomic feature by RNAseq alignments, including 13 samples with support for all annotated introns";
NW_021836298.1	Gnomon~FLAMseq	exon	48187	48237	.	-	.	gene_id "LOC115232124"; db_xref "GeneID:115232124"; gbkey "mRNA"; gene "LOC115232124"; ID ""; gene_name "LOC115232124"; transcript_id "FLAMseq_ext~XM_029801980.2"; product "uncharacterized LOC115232124, transcript variant X1"; exon_number "7"; model_evidence "Supporting evidence includes similarity to: 100% coverage of the annotated genomic feature by RNAseq alignments, including 13 samples with support for all annotated introns";
NW_021836298.1	Gnomon~FLAMseq	exon	50131	50181	.	-	.	gene_id "LOC115232124"; db_xref "GeneID:115232124"; gbkey "mRNA"; gene "LOC115232124"; ID ""; gene_name "LOC115232124"; transcript_id "FLAMseq_ext~XM_029801980.2"; product "uncharacterized LOC115232124, transcript variant X1"; exon_number "6"; model_evidence "Supporting evidence includes similarity to: 100% coverage of the annotated genomic feature by RNAseq alignments, including 13 samples with support for all annotated introns";
NW_021836298.1	Gnomon~FLAMseq	exon	54166	54216	.	-	.	gene_id "LOC115232124"; db_xref "GeneID:115232124"; gbkey "mRNA"; gene "LOC115232124"; ID ""; gene_name "LOC115232124"; transcript_id "FLAMseq_ext~XM_029801980.2"; product "uncharacterized LOC115232124, transcript variant X1"; exon_number "5"; model_evidence "Supporting evidence includes similarity to: 100% coverage of the annotated genomic feature by RNAseq alignments, including 13 samples with support for all annotated introns";
NW_021836298.1	Gnomon~FLAMseq	exon	55532	55674	.	-	.	gene_id "LOC115232124"; db_xref "GeneID:115232124"; gbkey "mRNA"; gene "LOC115232124"; ID ""; gene_name "LOC115232124"; transcript_id "FLAMseq_ext~XM_029801980.2"; product "uncharacterized LOC115232124, transcript variant X1"; exon_number "4"; model_evidence "Supporting evidence includes similarity to: 100% coverage of the annotated genomic feature by RNAseq alignments, including 13 samples with support for all annotated introns";
NW_021836298.1	Gnomon~FLAMseq	exon	58043	58090	.	-	.	gene_id "LOC115232124"; db_xref "GeneID:115232124"; gbkey "mRNA"; gene "LOC115232124"; ID ""; gene_name "LOC115232124"; transcript_id "FLAMseq_ext~XM_029801980.2"; product "uncharacterized LOC115232124, transcript variant X1"; exon_number "3"; model_evidence "Supporting evidence includes similarity to: 100% coverage of the annotated genomic feature by RNAseq alignments, including 13 samples with support for all annotated introns";
NW_021836298.1	Gnomon~FLAMseq	exon	60865	61040	.	-	.	gene_id "LOC115232124"; db_xref "GeneID:115232124"; gbkey "mRNA"; gene "LOC115232124"; ID ""; gene_name "LOC115232124"; transcript_id "FLAMseq_ext~XM_029801980.2"; product "uncharacterized LOC115232124, transcript variant X1"; exon_number "2"; model_evidence "Supporting evidence includes similarity to: 100% coverage of the annotated genomic feature by RNAseq alignments, including 13 samples with support for all annotated introns";
NW_021836298.1	Gnomon~FLAMseq	exon	64571	65068	.	-	.	gene_id "LOC115232124"; db_xref "GeneID:115232124"; gbkey "mRNA"; gene "LOC115232124"; ID ""; gene_name "LOC115232124"; transcript_id "FLAMseq_ext~XM_029801980.2"; product "uncharacterized LOC115232124, transcript variant X1"; exon_number "1"; model_evidence "Supporting evidence includes similarity to: 100% coverage of the annotated genomic feature by RNAseq alignments, including 13 samples with support for all annotated introns";
NW_021836298.1	Gnomon~FLAMseq	exon	22747	41658	.	-	.	gene_id "LOC115232124"; db_xref "GeneID:115232124"; gbkey "mRNA"; gene "LOC115232124"; ID ""; gene_name "LOC115232124"; transcript_id "FLAMseq_ext~XM_029801980.2"; product "uncharacterized LOC115232124"; exon_number "10"; model_evidence "Supporting evidence includes similarity to: 100% coverage of the annotated genomic feature by RNAseq alignments"; three_prime_ext "18424";
NW_021836298.1	Gnomon	transcript	41171	65068	.	-	.	gene_id "LOC115232124"; ID "XM_029801980.2"; gene_name "LOC115232124"; transcript_id "XM_029801980.2";
NW_021836298.1	Gnomon	CDS	41459	41658	.	-	2	gene_id "LOC115232124"; db_xref "GeneID:115232124"; gbkey "CDS"; gene "LOC115232124"; ID ""; gene_name "LOC115232124"; transcript_id "XM_029801980.2"; product "uncharacterized protein LOC115232124 isoform X1"; protein_id "XP_029657840.2"; exon_number "10";
NW_021836298.1	Gnomon	CDS	44442	44513	.	-	2	gene_id "LOC115232124"; db_xref "GeneID:115232124"; gbkey "CDS"; gene "LOC115232124"; ID ""; gene_name "LOC115232124"; transcript_id "XM_029801980.2"; product "uncharacterized protein LOC115232124 isoform X1"; protein_id "XP_029657840.2"; exon_number "9";
NW_021836298.1	Gnomon	CDS	45465	45530	.	-	2	gene_id "LOC115232124"; db_xref "GeneID:115232124"; gbkey "CDS"; gene "LOC115232124"; ID ""; gene_name "LOC115232124"; transcript_id "XM_029801980.2"; product "uncharacterized protein LOC115232124 isoform X1"; protein_id "XP_029657840.2"; exon_number "8";
NW_021836298.1	Gnomon	CDS	48187	48237	.	-	2	gene_id "LOC115232124"; db_xref "GeneID:115232124"; gbkey "CDS"; gene "LOC115232124"; ID ""; gene_name "LOC115232124"; transcript_id "XM_029801980.2"; product "uncharacterized protein LOC115232124 isoform X1"; protein_id "XP_029657840.2"; exon_number "7";
NW_021836298.1	Gnomon	CDS	50131	50181	.	-	2	gene_id "LOC115232124"; db_xref "GeneID:115232124"; gbkey "CDS"; gene "LOC115232124"; ID ""; gene_name "LOC115232124"; transcript_id "XM_029801980.2"; product "uncharacterized protein LOC115232124 isoform X1"; protein_id "XP_029657840.2"; exon_number "6";
NW_021836298.1	Gnomon	CDS	54166	54216	.	-	2	gene_id "LOC115232124"; db_xref "GeneID:115232124"; gbkey "CDS"; gene "LOC115232124"; ID ""; gene_name "LOC115232124"; transcript_id "XM_029801980.2"; product "uncharacterized protein LOC115232124 isoform X1"; protein_id "XP_029657840.2"; exon_number "5";
NW_021836298.1	Gnomon	CDS	55532	55674	.	-	1	gene_id "LOC115232124"; db_xref "GeneID:115232124"; gbkey "CDS"; gene "LOC115232124"; ID ""; gene_name "LOC115232124"; transcript_id "XM_029801980.2"; product "uncharacterized protein LOC115232124 isoform X1"; protein_id "XP_029657840.2"; exon_number "4";
NW_021836298.1	Gnomon	CDS	58043	58090	.	-	1	gene_id "LOC115232124"; db_xref "GeneID:115232124"; gbkey "CDS"; gene "LOC115232124"; ID ""; gene_name "LOC115232124"; transcript_id "XM_029801980.2"; product "uncharacterized protein LOC115232124 isoform X1"; protein_id "XP_029657840.2"; exon_number "3";
NW_021836298.1	Gnomon	CDS	60865	61040	.	-	0	gene_id "LOC115232124"; db_xref "GeneID:115232124"; gbkey "CDS"; gene "LOC115232124"; ID ""; gene_name "LOC115232124"; transcript_id "XM_029801980.2"; product "uncharacterized protein LOC115232124 isoform X1"; protein_id "XP_029657840.2"; exon_number "2";
NW_021836298.1	Gnomon	CDS	64571	64588	.	-	0	gene_id "LOC115232124"; db_xref "GeneID:115232124"; gbkey "CDS"; gene "LOC115232124"; ID ""; gene_name "LOC115232124"; transcript_id "XM_029801980.2"; product "uncharacterized protein LOC115232124 isoform X1"; protein_id "XP_029657840.2"; exon_number "1";
NW_021836298.1	Gnomon	exon	41171	41658	.	-	.	gene_id "LOC115232124"; db_xref "GeneID:115232124"; gbkey "mRNA"; gene "LOC115232124"; ID ""; gene_name "LOC115232124"; transcript_id "XM_029801980.2"; product "uncharacterized LOC115232124, transcript variant X1"; exon_number "10"; model_evidence "Supporting evidence includes similarity to: 100% coverage of the annotated genomic feature by RNAseq alignments, including 13 samples with support for all annotated introns";
NW_021836298.1	Gnomon	exon	44442	44513	.	-	.	gene_id "LOC115232124"; db_xref "GeneID:115232124"; gbkey "mRNA"; gene "LOC115232124"; ID ""; gene_name "LOC115232124"; transcript_id "XM_029801980.2"; product "uncharacterized LOC115232124, transcript variant X1"; exon_number "9"; model_evidence "Supporting evidence includes similarity to: 100% coverage of the annotated genomic feature by RNAseq alignments, including 13 samples with support for all annotated introns";
NW_021836298.1	Gnomon	exon	45465	45530	.	-	.	gene_id "LOC115232124"; db_xref "GeneID:115232124"; gbkey "mRNA"; gene "LOC115232124"; ID ""; gene_name "LOC115232124"; transcript_id "XM_029801980.2"; product "uncharacterized LOC115232124, transcript variant X1"; exon_number "8"; model_evidence "Supporting evidence includes similarity to: 100% coverage of the annotated genomic feature by RNAseq alignments, including 13 samples with support for all annotated introns";
NW_021836298.1	Gnomon	exon	48187	48237	.	-	.	gene_id "LOC115232124"; db_xref "GeneID:115232124"; gbkey "mRNA"; gene "LOC115232124"; ID ""; gene_name "LOC115232124"; transcript_id "XM_029801980.2"; product "uncharacterized LOC115232124, transcript variant X1"; exon_number "7"; model_evidence "Supporting evidence includes similarity to: 100% coverage of the annotated genomic feature by RNAseq alignments, including 13 samples with support for all annotated introns";
NW_021836298.1	Gnomon	exon	50131	50181	.	-	.	gene_id "LOC115232124"; db_xref "GeneID:115232124"; gbkey "mRNA"; gene "LOC115232124"; ID ""; gene_name "LOC115232124"; transcript_id "XM_029801980.2"; product "uncharacterized LOC115232124, transcript variant X1"; exon_number "6"; model_evidence "Supporting evidence includes similarity to: 100% coverage of the annotated genomic feature by RNAseq alignments, including 13 samples with support for all annotated introns";
NW_021836298.1	Gnomon	exon	54166	54216	.	-	.	gene_id "LOC115232124"; db_xref "GeneID:115232124"; gbkey "mRNA"; gene "LOC115232124"; ID ""; gene_name "LOC115232124"; transcript_id "XM_029801980.2"; product "uncharacterized LOC115232124, transcript variant X1"; exon_number "5"; model_evidence "Supporting evidence includes similarity to: 100% coverage of the annotated genomic feature by RNAseq alignments, including 13 samples with support for all annotated introns";
NW_021836298.1	Gnomon	exon	55532	55674	.	-	.	gene_id "LOC115232124"; db_xref "GeneID:115232124"; gbkey "mRNA"; gene "LOC115232124"; ID ""; gene_name "LOC115232124"; transcript_id "XM_029801980.2"; product "uncharacterized LOC115232124, transcript variant X1"; exon_number "4"; model_evidence "Supporting evidence includes similarity to: 100% coverage of the annotated genomic feature by RNAseq alignments, including 13 samples with support for all annotated introns";
NW_021836298.1	Gnomon	exon	58043	58090	.	-	.	gene_id "LOC115232124"; db_xref "GeneID:115232124"; gbkey "mRNA"; gene "LOC115232124"; ID ""; gene_name "LOC115232124"; transcript_id "XM_029801980.2"; product "uncharacterized LOC115232124, transcript variant X1"; exon_number "3"; model_evidence "Supporting evidence includes similarity to: 100% coverage of the annotated genomic feature by RNAseq alignments, including 13 samples with support for all annotated introns";
NW_021836298.1	Gnomon	exon	60865	61040	.	-	.	gene_id "LOC115232124"; db_xref "GeneID:115232124"; gbkey "mRNA"; gene "LOC115232124"; ID ""; gene_name "LOC115232124"; transcript_id "XM_029801980.2"; product "uncharacterized LOC115232124, transcript variant X1"; exon_number "2"; model_evidence "Supporting evidence includes similarity to: 100% coverage of the annotated genomic feature by RNAseq alignments, including 13 samples with support for all annotated introns";
NW_021836298.1	Gnomon	exon	64571	65068	.	-	.	gene_id "LOC115232124"; db_xref "GeneID:115232124"; gbkey "mRNA"; gene "LOC115232124"; ID ""; gene_name "LOC115232124"; transcript_id "XM_029801980.2"; product "uncharacterized LOC115232124, transcript variant X1"; exon_number "1"; model_evidence "Supporting evidence includes similarity to: 100% coverage of the annotated genomic feature by RNAseq alignments, including 13 samples with support for all annotated introns";
NW_021836298.1	Gnomon	start_codon	64586	64588	.	-	0	gene_id "LOC115232124"; db_xref "GeneID:115232124"; gbkey "CDS"; gene "LOC115232124"; ID ""; gene_name "LOC115232124"; transcript_id "XM_029801980.2"; product "uncharacterized protein LOC115232124 isoform X1"; protein_id "XP_029657840.2"; exon_number "1";
NW_021836298.1	Gnomon	stop_codon	41456	41458	.	-	0	gene_id "LOC115232124"; db_xref "GeneID:115232124"; gbkey "CDS"; gene "LOC115232124"; ID ""; gene_name "LOC115232124"; transcript_id "XM_029801980.2"; product "uncharacterized protein LOC115232124 isoform X1"; protein_id "XP_029657840.2"; exon_number "10";
NW_021836298.1	Gnomon	transcript	41171	65068	.	-	.	gene_id "LOC115232124"; ID "XM_036500252.1"; gene_name "LOC115232124"; transcript_id "XM_036500252.1";
NW_021836298.1	Gnomon	CDS	41459	41658	.	-	2	gene_id "LOC115232124"; db_xref "GeneID:115232124"; gbkey "CDS"; gene "LOC115232124"; ID ""; gene_name "LOC115232124"; transcript_id "XM_036500252.1"; product "uncharacterized protein LOC115232124 isoform X2"; protein_id "XP_036356145.1"; exon_number "9";
NW_021836298.1	Gnomon	CDS	44442	44513	.	-	2	gene_id "LOC115232124"; db_xref "GeneID:115232124"; gbkey "CDS"; gene "LOC115232124"; ID ""; gene_name "LOC115232124"; transcript_id "XM_036500252.1"; product "uncharacterized protein LOC115232124 isoform X2"; protein_id "XP_036356145.1"; exon_number "8";
NW_021836298.1	Gnomon	CDS	45465	45530	.	-	2	gene_id "LOC115232124"; db_xref "GeneID:115232124"; gbkey "CDS"; gene "LOC115232124"; ID ""; gene_name "LOC115232124"; transcript_id "XM_036500252.1"; product "uncharacterized protein LOC115232124 isoform X2"; protein_id "XP_036356145.1"; exon_number "7";
NW_021836298.1	Gnomon	CDS	48187	48237	.	-	2	gene_id "LOC115232124"; db_xref "GeneID:115232124"; gbkey "CDS"; gene "LOC115232124"; ID ""; gene_name "LOC115232124"; transcript_id "XM_036500252.1"; product "uncharacterized protein LOC115232124 isoform X2"; protein_id "XP_036356145.1"; exon_number "6";
NW_021836298.1	Gnomon	CDS	50131	50181	.	-	2	gene_id "LOC115232124"; db_xref "GeneID:115232124"; gbkey "CDS"; gene "LOC115232124"; ID ""; gene_name "LOC115232124"; transcript_id "XM_036500252.1"; product "uncharacterized protein LOC115232124 isoform X2"; protein_id "XP_036356145.1"; exon_number "5";
NW_021836298.1	Gnomon	CDS	54166	54216	.	-	2	gene_id "LOC115232124"; db_xref "GeneID:115232124"; gbkey "CDS"; gene "LOC115232124"; ID ""; gene_name "LOC115232124"; transcript_id "XM_036500252.1"; product "uncharacterized protein LOC115232124 isoform X2"; protein_id "XP_036356145.1"; exon_number "4";
NW_021836298.1	Gnomon	CDS	55532	55674	.	-	1	gene_id "LOC115232124"; db_xref "GeneID:115232124"; gbkey "CDS"; gene "LOC115232124"; ID ""; gene_name "LOC115232124"; transcript_id "XM_036500252.1"; product "uncharacterized protein LOC115232124 isoform X2"; protein_id "XP_036356145.1"; exon_number "3";
NW_021836298.1	Gnomon	CDS	60865	61040	.	-	0	gene_id "LOC115232124"; db_xref "GeneID:115232124"; gbkey "CDS"; gene "LOC115232124"; ID ""; gene_name "LOC115232124"; transcript_id "XM_036500252.1"; product "uncharacterized protein LOC115232124 isoform X2"; protein_id "XP_036356145.1"; exon_number "2";
NW_021836298.1	Gnomon	CDS	64571	64588	.	-	0	gene_id "LOC115232124"; db_xref "GeneID:115232124"; gbkey "CDS"; gene "LOC115232124"; ID ""; gene_name "LOC115232124"; transcript_id "XM_036500252.1"; product "uncharacterized protein LOC115232124 isoform X2"; protein_id "XP_036356145.1"; exon_number "1";
NW_021836298.1	Gnomon	exon	41171	41658	.	-	.	gene_id "LOC115232124"; db_xref "GeneID:115232124"; gbkey "mRNA"; gene "LOC115232124"; ID ""; gene_name "LOC115232124"; transcript_id "XM_036500252.1"; product "uncharacterized LOC115232124, transcript variant X2"; exon_number "9"; model_evidence "Supporting evidence includes similarity to: 100% coverage of the annotated genomic feature by RNAseq alignments, including 14 samples with support for all annotated introns";
NW_021836298.1	Gnomon	exon	44442	44513	.	-	.	gene_id "LOC115232124"; db_xref "GeneID:115232124"; gbkey "mRNA"; gene "LOC115232124"; ID ""; gene_name "LOC115232124"; transcript_id "XM_036500252.1"; product "uncharacterized LOC115232124, transcript variant X2"; exon_number "8"; model_evidence "Supporting evidence includes similarity to: 100% coverage of the annotated genomic feature by RNAseq alignments, including 14 samples with support for all annotated introns";
NW_021836298.1	Gnomon	exon	45465	45530	.	-	.	gene_id "LOC115232124"; db_xref "GeneID:115232124"; gbkey "mRNA"; gene "LOC115232124"; ID ""; gene_name "LOC115232124"; transcript_id "XM_036500252.1"; product "uncharacterized LOC115232124, transcript variant X2"; exon_number "7"; model_evidence "Supporting evidence includes similarity to: 100% coverage of the annotated genomic feature by RNAseq alignments, including 14 samples with support for all annotated introns";
NW_021836298.1	Gnomon	exon	48187	48237	.	-	.	gene_id "LOC115232124"; db_xref "GeneID:115232124"; gbkey "mRNA"; gene "LOC115232124"; ID ""; gene_name "LOC115232124"; transcript_id "XM_036500252.1"; product "uncharacterized LOC115232124, transcript variant X2"; exon_number "6"; model_evidence "Supporting evidence includes similarity to: 100% coverage of the annotated genomic feature by RNAseq alignments, including 14 samples with support for all annotated introns";
NW_021836298.1	Gnomon	exon	50131	50181	.	-	.	gene_id "LOC115232124"; db_xref "GeneID:115232124"; gbkey "mRNA"; gene "LOC115232124"; ID ""; gene_name "LOC115232124"; transcript_id "XM_036500252.1"; product "uncharacterized LOC115232124, transcript variant X2"; exon_number "5"; model_evidence "Supporting evidence includes similarity to: 100% coverage of the annotated genomic feature by RNAseq alignments, including 14 samples with support for all annotated introns";
NW_021836298.1	Gnomon	exon	54166	54216	.	-	.	gene_id "LOC115232124"; db_xref "GeneID:115232124"; gbkey "mRNA"; gene "LOC115232124"; ID ""; gene_name "LOC115232124"; transcript_id "XM_036500252.1"; product "uncharacterized LOC115232124, transcript variant X2"; exon_number "4"; model_evidence "Supporting evidence includes similarity to: 100% coverage of the annotated genomic feature by RNAseq alignments, including 14 samples with support for all annotated introns";
NW_021836298.1	Gnomon	exon	55532	55674	.	-	.	gene_id "LOC115232124"; db_xref "GeneID:115232124"; gbkey "mRNA"; gene "LOC115232124"; ID ""; gene_name "LOC115232124"; transcript_id "XM_036500252.1"; product "uncharacterized LOC115232124, transcript variant X2"; exon_number "3"; model_evidence "Supporting evidence includes similarity to: 100% coverage of the annotated genomic feature by RNAseq alignments, including 14 samples with support for all annotated introns";
NW_021836298.1	Gnomon	exon	60865	61040	.	-	.	gene_id "LOC115232124"; db_xref "GeneID:115232124"; gbkey "mRNA"; gene "LOC115232124"; ID ""; gene_name "LOC115232124"; transcript_id "XM_036500252.1"; product "uncharacterized LOC115232124, transcript variant X2"; exon_number "2"; model_evidence "Supporting evidence includes similarity to: 100% coverage of the annotated genomic feature by RNAseq alignments, including 14 samples with support for all annotated introns";
NW_021836298.1	Gnomon	exon	64571	65068	.	-	.	gene_id "LOC115232124"; db_xref "GeneID:115232124"; gbkey "mRNA"; gene "LOC115232124"; ID ""; gene_name "LOC115232124"; transcript_id "XM_036500252.1"; product "uncharacterized LOC115232124, transcript variant X2"; exon_number "1"; model_evidence "Supporting evidence includes similarity to: 100% coverage of the annotated genomic feature by RNAseq alignments, including 14 samples with support for all annotated introns";
NW_021836298.1	Gnomon	start_codon	64586	64588	.	-	0	gene_id "LOC115232124"; db_xref "GeneID:115232124"; gbkey "CDS"; gene "LOC115232124"; ID ""; gene_name "LOC115232124"; transcript_id "XM_036500252.1"; product "uncharacterized protein LOC115232124 isoform X2"; protein_id "XP_036356145.1"; exon_number "1";
NW_021836298.1	Gnomon	stop_codon	41456	41458	.	-	0	gene_id "LOC115232124"; db_xref "GeneID:115232124"; gbkey "CDS"; gene "LOC115232124"; ID ""; gene_name "LOC115232124"; transcript_id "XM_036500252.1"; product "uncharacterized protein LOC115232124 isoform X2"; protein_id "XP_036356145.1"; exon_number "9";
NW_021836298.1	Gnomon	transcript	41171	65068	.	-	.	gene_id "LOC115232124"; ID "XM_036500253.1"; gene_name "LOC115232124"; transcript_id "XM_036500253.1";
NW_021836298.1	Gnomon	CDS	41459	41658	.	-	2	gene_id "LOC115232124"; db_xref "GeneID:115232124"; gbkey "CDS"; gene "LOC115232124"; ID ""; gene_name "LOC115232124"; transcript_id "XM_036500253.1"; product "uncharacterized protein LOC115232124 isoform X3"; protein_id "XP_036356146.1"; exon_number "9";
NW_021836298.1	Gnomon	CDS	44442	44513	.	-	2	gene_id "LOC115232124"; db_xref "GeneID:115232124"; gbkey "CDS"; gene "LOC115232124"; ID ""; gene_name "LOC115232124"; transcript_id "XM_036500253.1"; product "uncharacterized protein LOC115232124 isoform X3"; protein_id "XP_036356146.1"; exon_number "8";
NW_021836298.1	Gnomon	CDS	45465	45530	.	-	2	gene_id "LOC115232124"; db_xref "GeneID:115232124"; gbkey "CDS"; gene "LOC115232124"; ID ""; gene_name "LOC115232124"; transcript_id "XM_036500253.1"; product "uncharacterized protein LOC115232124 isoform X3"; protein_id "XP_036356146.1"; exon_number "7";
NW_021836298.1	Gnomon	CDS	48187	48237	.	-	2	gene_id "LOC115232124"; db_xref "GeneID:115232124"; gbkey "CDS"; gene "LOC115232124"; ID ""; gene_name "LOC115232124"; transcript_id "XM_036500253.1"; product "uncharacterized protein LOC115232124 isoform X3"; protein_id "XP_036356146.1"; exon_number "6";
NW_021836298.1	Gnomon	CDS	54166	54216	.	-	2	gene_id "LOC115232124"; db_xref "GeneID:115232124"; gbkey "CDS"; gene "LOC115232124"; ID ""; gene_name "LOC115232124"; transcript_id "XM_036500253.1"; product "uncharacterized protein LOC115232124 isoform X3"; protein_id "XP_036356146.1"; exon_number "5";
NW_021836298.1	Gnomon	CDS	55532	55674	.	-	1	gene_id "LOC115232124"; db_xref "GeneID:115232124"; gbkey "CDS"; gene "LOC115232124"; ID ""; gene_name "LOC115232124"; transcript_id "XM_036500253.1"; product "uncharacterized protein LOC115232124 isoform X3"; protein_id "XP_036356146.1"; exon_number "4";
NW_021836298.1	Gnomon	CDS	58043	58090	.	-	1	gene_id "LOC115232124"; db_xref "GeneID:115232124"; gbkey "CDS"; gene "LOC115232124"; ID ""; gene_name "LOC115232124"; transcript_id "XM_036500253.1"; product "uncharacterized protein LOC115232124 isoform X3"; protein_id "XP_036356146.1"; exon_number "3";
NW_021836298.1	Gnomon	CDS	60865	61040	.	-	0	gene_id "LOC115232124"; db_xref "GeneID:115232124"; gbkey "CDS"; gene "LOC115232124"; ID ""; gene_name "LOC115232124"; transcript_id "XM_036500253.1"; product "uncharacterized protein LOC115232124 isoform X3"; protein_id "XP_036356146.1"; exon_number "2";
NW_021836298.1	Gnomon	CDS	64571	64588	.	-	0	gene_id "LOC115232124"; db_xref "GeneID:115232124"; gbkey "CDS"; gene "LOC115232124"; ID ""; gene_name "LOC115232124"; transcript_id "XM_036500253.1"; product "uncharacterized protein LOC115232124 isoform X3"; protein_id "XP_036356146.1"; exon_number "1";
NW_021836298.1	Gnomon	exon	41171	41658	.	-	.	gene_id "LOC115232124"; db_xref "GeneID:115232124"; gbkey "mRNA"; gene "LOC115232124"; ID ""; gene_name "LOC115232124"; transcript_id "XM_036500253.1"; product "uncharacterized LOC115232124, transcript variant X3"; exon_number "9"; model_evidence "Supporting evidence includes similarity to: 100% coverage of the annotated genomic feature by RNAseq alignments, including 13 samples with support for all annotated introns";
NW_021836298.1	Gnomon	exon	44442	44513	.	-	.	gene_id "LOC115232124"; db_xref "GeneID:115232124"; gbkey "mRNA"; gene "LOC115232124"; ID ""; gene_name "LOC115232124"; transcript_id "XM_036500253.1"; product "uncharacterized LOC115232124, transcript variant X3"; exon_number "8"; model_evidence "Supporting evidence includes similarity to: 100% coverage of the annotated genomic feature by RNAseq alignments, including 13 samples with support for all annotated introns";
NW_021836298.1	Gnomon	exon	45465	45530	.	-	.	gene_id "LOC115232124"; db_xref "GeneID:115232124"; gbkey "mRNA"; gene "LOC115232124"; ID ""; gene_name "LOC115232124"; transcript_id "XM_036500253.1"; product "uncharacterized LOC115232124, transcript variant X3"; exon_number "7"; model_evidence "Supporting evidence includes similarity to: 100% coverage of the annotated genomic feature by RNAseq alignments, including 13 samples with support for all annotated introns";
NW_021836298.1	Gnomon	exon	48187	48237	.	-	.	gene_id "LOC115232124"; db_xref "GeneID:115232124"; gbkey "mRNA"; gene "LOC115232124"; ID ""; gene_name "LOC115232124"; transcript_id "XM_036500253.1"; product "uncharacterized LOC115232124, transcript variant X3"; exon_number "6"; model_evidence "Supporting evidence includes similarity to: 100% coverage of the annotated genomic feature by RNAseq alignments, including 13 samples with support for all annotated introns";
NW_021836298.1	Gnomon	exon	54166	54216	.	-	.	gene_id "LOC115232124"; db_xref "GeneID:115232124"; gbkey "mRNA"; gene "LOC115232124"; ID ""; gene_name "LOC115232124"; transcript_id "XM_036500253.1"; product "uncharacterized LOC115232124, transcript variant X3"; exon_number "5"; model_evidence "Supporting evidence includes similarity to: 100% coverage of the annotated genomic feature by RNAseq alignments, including 13 samples with support for all annotated introns";
NW_021836298.1	Gnomon	exon	55532	55674	.	-	.	gene_id "LOC115232124"; db_xref "GeneID:115232124"; gbkey "mRNA"; gene "LOC115232124"; ID ""; gene_name "LOC115232124"; transcript_id "XM_036500253.1"; product "uncharacterized LOC115232124, transcript variant X3"; exon_number "4"; model_evidence "Supporting evidence includes similarity to: 100% coverage of the annotated genomic feature by RNAseq alignments, including 13 samples with support for all annotated introns";
NW_021836298.1	Gnomon	exon	58043	58090	.	-	.	gene_id "LOC115232124"; db_xref "GeneID:115232124"; gbkey "mRNA"; gene "LOC115232124"; ID ""; gene_name "LOC115232124"; transcript_id "XM_036500253.1"; product "uncharacterized LOC115232124, transcript variant X3"; exon_number "3"; model_evidence "Supporting evidence includes similarity to: 100% coverage of the annotated genomic feature by RNAseq alignments, including 13 samples with support for all annotated introns";
NW_021836298.1	Gnomon	exon	60865	61040	.	-	.	gene_id "LOC115232124"; db_xref "GeneID:115232124"; gbkey "mRNA"; gene "LOC115232124"; ID ""; gene_name "LOC115232124"; transcript_id "XM_036500253.1"; product "uncharacterized LOC115232124, transcript variant X3"; exon_number "2"; model_evidence "Supporting evidence includes similarity to: 100% coverage of the annotated genomic feature by RNAseq alignments, including 13 samples with support for all annotated introns";
NW_021836298.1	Gnomon	exon	64571	65068	.	-	.	gene_id "LOC115232124"; db_xref "GeneID:115232124"; gbkey "mRNA"; gene "LOC115232124"; ID ""; gene_name "LOC115232124"; transcript_id "XM_036500253.1"; product "uncharacterized LOC115232124, transcript variant X3"; exon_number "1"; model_evidence "Supporting evidence includes similarity to: 100% coverage of the annotated genomic feature by RNAseq alignments, including 13 samples with support for all annotated introns";
NW_021836298.1	Gnomon	start_codon	64586	64588	.	-	0	gene_id "LOC115232124"; db_xref "GeneID:115232124"; gbkey "CDS"; gene "LOC115232124"; ID ""; gene_name "LOC115232124"; transcript_id "XM_036500253.1"; product "uncharacterized protein LOC115232124 isoform X3"; protein_id "XP_036356146.1"; exon_number "1";
NW_021836298.1	Gnomon	stop_codon	41456	41458	.	-	0	gene_id "LOC115232124"; db_xref "GeneID:115232124"; gbkey "CDS"; gene "LOC115232124"; ID ""; gene_name "LOC115232124"; transcript_id "XM_036500253.1"; product "uncharacterized protein LOC115232124 isoform X3"; protein_id "XP_036356146.1"; exon_number "9";
NW_021836298.1	Gnomon	transcript	41171	65068	.	-	.	gene_id "LOC115232124"; ID "XM_036500254.1"; gene_name "LOC115232124"; transcript_id "XM_036500254.1";
NW_021836298.1	Gnomon	CDS	41459	41658	.	-	2	gene_id "LOC115232124"; db_xref "GeneID:115232124"; gbkey "CDS"; gene "LOC115232124"; ID ""; gene_name "LOC115232124"; transcript_id "XM_036500254.1"; product "uncharacterized protein LOC115232124 isoform X4"; protein_id "XP_036356147.1"; exon_number "9";
NW_021836298.1	Gnomon	CDS	44442	44513	.	-	2	gene_id "LOC115232124"; db_xref "GeneID:115232124"; gbkey "CDS"; gene "LOC115232124"; ID ""; gene_name "LOC115232124"; transcript_id "XM_036500254.1"; product "uncharacterized protein LOC115232124 isoform X4"; protein_id "XP_036356147.1"; exon_number "8";
NW_021836298.1	Gnomon	CDS	45465	45530	.	-	2	gene_id "LOC115232124"; db_xref "GeneID:115232124"; gbkey "CDS"; gene "LOC115232124"; ID ""; gene_name "LOC115232124"; transcript_id "XM_036500254.1"; product "uncharacterized protein LOC115232124 isoform X4"; protein_id "XP_036356147.1"; exon_number "7";
NW_021836298.1	Gnomon	CDS	50131	50181	.	-	2	gene_id "LOC115232124"; db_xref "GeneID:115232124"; gbkey "CDS"; gene "LOC115232124"; ID ""; gene_name "LOC115232124"; transcript_id "XM_036500254.1"; product "uncharacterized protein LOC115232124 isoform X4"; protein_id "XP_036356147.1"; exon_number "6";
NW_021836298.1	Gnomon	CDS	54166	54216	.	-	2	gene_id "LOC115232124"; db_xref "GeneID:115232124"; gbkey "CDS"; gene "LOC115232124"; ID ""; gene_name "LOC115232124"; transcript_id "XM_036500254.1"; product "uncharacterized protein LOC115232124 isoform X4"; protein_id "XP_036356147.1"; exon_number "5";
NW_021836298.1	Gnomon	CDS	55532	55674	.	-	1	gene_id "LOC115232124"; db_xref "GeneID:115232124"; gbkey "CDS"; gene "LOC115232124"; ID ""; gene_name "LOC115232124"; transcript_id "XM_036500254.1"; product "uncharacterized protein LOC115232124 isoform X4"; protein_id "XP_036356147.1"; exon_number "4";
NW_021836298.1	Gnomon	CDS	58043	58090	.	-	1	gene_id "LOC115232124"; db_xref "GeneID:115232124"; gbkey "CDS"; gene "LOC115232124"; ID ""; gene_name "LOC115232124"; transcript_id "XM_036500254.1"; product "uncharacterized protein LOC115232124 isoform X4"; protein_id "XP_036356147.1"; exon_number "3";
NW_021836298.1	Gnomon	CDS	60865	61040	.	-	0	gene_id "LOC115232124"; db_xref "GeneID:115232124"; gbkey "CDS"; gene "LOC115232124"; ID ""; gene_name "LOC115232124"; transcript_id "XM_036500254.1"; product "uncharacterized protein LOC115232124 isoform X4"; protein_id "XP_036356147.1"; exon_number "2";
NW_021836298.1	Gnomon	CDS	64571	64588	.	-	0	gene_id "LOC115232124"; db_xref "GeneID:115232124"; gbkey "CDS"; gene "LOC115232124"; ID ""; gene_name "LOC115232124"; transcript_id "XM_036500254.1"; product "uncharacterized protein LOC115232124 isoform X4"; protein_id "XP_036356147.1"; exon_number "1";
NW_021836298.1	Gnomon	exon	41171	41658	.	-	.	gene_id "LOC115232124"; db_xref "GeneID:115232124"; gbkey "mRNA"; gene "LOC115232124"; ID ""; gene_name "LOC115232124"; transcript_id "XM_036500254.1"; product "uncharacterized LOC115232124, transcript variant X4"; exon_number "9"; model_evidence "Supporting evidence includes similarity to: 100% coverage of the annotated genomic feature by RNAseq alignments, including 13 samples with support for all annotated introns";
NW_021836298.1	Gnomon	exon	44442	44513	.	-	.	gene_id "LOC115232124"; db_xref "GeneID:115232124"; gbkey "mRNA"; gene "LOC115232124"; ID ""; gene_name "LOC115232124"; transcript_id "XM_036500254.1"; product "uncharacterized LOC115232124, transcript variant X4"; exon_number "8"; model_evidence "Supporting evidence includes similarity to: 100% coverage of the annotated genomic feature by RNAseq alignments, including 13 samples with support for all annotated introns";
NW_021836298.1	Gnomon	exon	45465	45530	.	-	.	gene_id "LOC115232124"; db_xref "GeneID:115232124"; gbkey "mRNA"; gene "LOC115232124"; ID ""; gene_name "LOC115232124"; transcript_id "XM_036500254.1"; product "uncharacterized LOC115232124, transcript variant X4"; exon_number "7"; model_evidence "Supporting evidence includes similarity to: 100% coverage of the annotated genomic feature by RNAseq alignments, including 13 samples with support for all annotated introns";
NW_021836298.1	Gnomon	exon	50131	50181	.	-	.	gene_id "LOC115232124"; db_xref "GeneID:115232124"; gbkey "mRNA"; gene "LOC115232124"; ID ""; gene_name "LOC115232124"; transcript_id "XM_036500254.1"; product "uncharacterized LOC115232124, transcript variant X4"; exon_number "6"; model_evidence "Supporting evidence includes similarity to: 100% coverage of the annotated genomic feature by RNAseq alignments, including 13 samples with support for all annotated introns";
NW_021836298.1	Gnomon	exon	54166	54216	.	-	.	gene_id "LOC115232124"; db_xref "GeneID:115232124"; gbkey "mRNA"; gene "LOC115232124"; ID ""; gene_name "LOC115232124"; transcript_id "XM_036500254.1"; product "uncharacterized LOC115232124, transcript variant X4"; exon_number "5"; model_evidence "Supporting evidence includes similarity to: 100% coverage of the annotated genomic feature by RNAseq alignments, including 13 samples with support for all annotated introns";
NW_021836298.1	Gnomon	exon	55532	55674	.	-	.	gene_id "LOC115232124"; db_xref "GeneID:115232124"; gbkey "mRNA"; gene "LOC115232124"; ID ""; gene_name "LOC115232124"; transcript_id "XM_036500254.1"; product "uncharacterized LOC115232124, transcript variant X4"; exon_number "4"; model_evidence "Supporting evidence includes similarity to: 100% coverage of the annotated genomic feature by RNAseq alignments, including 13 samples with support for all annotated introns";
NW_021836298.1	Gnomon	exon	58043	58090	.	-	.	gene_id "LOC115232124"; db_xref "GeneID:115232124"; gbkey "mRNA"; gene "LOC115232124"; ID ""; gene_name "LOC115232124"; transcript_id "XM_036500254.1"; product "uncharacterized LOC115232124, transcript variant X4"; exon_number "3"; model_evidence "Supporting evidence includes similarity to: 100% coverage of the annotated genomic feature by RNAseq alignments, including 13 samples with support for all annotated introns";
NW_021836298.1	Gnomon	exon	60865	61040	.	-	.	gene_id "LOC115232124"; db_xref "GeneID:115232124"; gbkey "mRNA"; gene "LOC115232124"; ID ""; gene_name "LOC115232124"; transcript_id "XM_036500254.1"; product "uncharacterized LOC115232124, transcript variant X4"; exon_number "2"; model_evidence "Supporting evidence includes similarity to: 100% coverage of the annotated genomic feature by RNAseq alignments, including 13 samples with support for all annotated introns";
NW_021836298.1	Gnomon	exon	64571	65068	.	-	.	gene_id "LOC115232124"; db_xref "GeneID:115232124"; gbkey "mRNA"; gene "LOC115232124"; ID ""; gene_name "LOC115232124"; transcript_id "XM_036500254.1"; product "uncharacterized LOC115232124, transcript variant X4"; exon_number "1"; model_evidence "Supporting evidence includes similarity to: 100% coverage of the annotated genomic feature by RNAseq alignments, including 13 samples with support for all annotated introns";
NW_021836298.1	Gnomon	start_codon	64586	64588	.	-	0	gene_id "LOC115232124"; db_xref "GeneID:115232124"; gbkey "CDS"; gene "LOC115232124"; ID ""; gene_name "LOC115232124"; transcript_id "XM_036500254.1"; product "uncharacterized protein LOC115232124 isoform X4"; protein_id "XP_036356147.1"; exon_number "1";
NW_021836298.1	Gnomon	stop_codon	41456	41458	.	-	0	gene_id "LOC115232124"; db_xref "GeneID:115232124"; gbkey "CDS"; gene "LOC115232124"; ID ""; gene_name "LOC115232124"; transcript_id "XM_036500254.1"; product "uncharacterized protein LOC115232124 isoform X4"; protein_id "XP_036356147.1"; exon_number "9";
NW_021836298.1	Gnomon	transcript	41171	65068	.	-	.	gene_id "LOC115232124"; ID "XM_036500255.1"; gene_name "LOC115232124"; transcript_id "XM_036500255.1";
NW_021836298.1	Gnomon	CDS	41459	41658	.	-	2	gene_id "LOC115232124"; db_xref "GeneID:115232124"; gbkey "CDS"; gene "LOC115232124"; ID ""; gene_name "LOC115232124"; transcript_id "XM_036500255.1"; product "uncharacterized protein LOC115232124 isoform X5"; protein_id "XP_036356148.1"; exon_number "9";
NW_021836298.1	Gnomon	CDS	44442	44513	.	-	2	gene_id "LOC115232124"; db_xref "GeneID:115232124"; gbkey "CDS"; gene "LOC115232124"; ID ""; gene_name "LOC115232124"; transcript_id "XM_036500255.1"; product "uncharacterized protein LOC115232124 isoform X5"; protein_id "XP_036356148.1"; exon_number "8";
NW_021836298.1	Gnomon	CDS	45465	45530	.	-	2	gene_id "LOC115232124"; db_xref "GeneID:115232124"; gbkey "CDS"; gene "LOC115232124"; ID ""; gene_name "LOC115232124"; transcript_id "XM_036500255.1"; product "uncharacterized protein LOC115232124 isoform X5"; protein_id "XP_036356148.1"; exon_number "7";
NW_021836298.1	Gnomon	CDS	48187	48237	.	-	2	gene_id "LOC115232124"; db_xref "GeneID:115232124"; gbkey "CDS"; gene "LOC115232124"; ID ""; gene_name "LOC115232124"; transcript_id "XM_036500255.1"; product "uncharacterized protein LOC115232124 isoform X5"; protein_id "XP_036356148.1"; exon_number "6";
NW_021836298.1	Gnomon	CDS	50131	50181	.	-	2	gene_id "LOC115232124"; db_xref "GeneID:115232124"; gbkey "CDS"; gene "LOC115232124"; ID ""; gene_name "LOC115232124"; transcript_id "XM_036500255.1"; product "uncharacterized protein LOC115232124 isoform X5"; protein_id "XP_036356148.1"; exon_number "5";
NW_021836298.1	Gnomon	CDS	55532	55674	.	-	1	gene_id "LOC115232124"; db_xref "GeneID:115232124"; gbkey "CDS"; gene "LOC115232124"; ID ""; gene_name "LOC115232124"; transcript_id "XM_036500255.1"; product "uncharacterized protein LOC115232124 isoform X5"; protein_id "XP_036356148.1"; exon_number "4";
NW_021836298.1	Gnomon	CDS	58043	58090	.	-	1	gene_id "LOC115232124"; db_xref "GeneID:115232124"; gbkey "CDS"; gene "LOC115232124"; ID ""; gene_name "LOC115232124"; transcript_id "XM_036500255.1"; product "uncharacterized protein LOC115232124 isoform X5"; protein_id "XP_036356148.1"; exon_number "3";
NW_021836298.1	Gnomon	CDS	60865	61040	.	-	0	gene_id "LOC115232124"; db_xref "GeneID:115232124"; gbkey "CDS"; gene "LOC115232124"; ID ""; gene_name "LOC115232124"; transcript_id "XM_036500255.1"; product "uncharacterized protein LOC115232124 isoform X5"; protein_id "XP_036356148.1"; exon_number "2";
NW_021836298.1	Gnomon	CDS	64571	64588	.	-	0	gene_id "LOC115232124"; db_xref "GeneID:115232124"; gbkey "CDS"; gene "LOC115232124"; ID ""; gene_name "LOC115232124"; transcript_id "XM_036500255.1"; product "uncharacterized protein LOC115232124 isoform X5"; protein_id "XP_036356148.1"; exon_number "1";
NW_021836298.1	Gnomon	exon	41171	41658	.	-	.	gene_id "LOC115232124"; db_xref "GeneID:115232124"; gbkey "mRNA"; gene "LOC115232124"; ID ""; gene_name "LOC115232124"; transcript_id "XM_036500255.1"; product "uncharacterized LOC115232124, transcript variant X5"; exon_number "9"; model_evidence "Supporting evidence includes similarity to: 100% coverage of the annotated genomic feature by RNAseq alignments, including 6 samples with support for all annotated introns";
NW_021836298.1	Gnomon	exon	44442	44513	.	-	.	gene_id "LOC115232124"; db_xref "GeneID:115232124"; gbkey "mRNA"; gene "LOC115232124"; ID ""; gene_name "LOC115232124"; transcript_id "XM_036500255.1"; product "uncharacterized LOC115232124, transcript variant X5"; exon_number "8"; model_evidence "Supporting evidence includes similarity to: 100% coverage of the annotated genomic feature by RNAseq alignments, including 6 samples with support for all annotated introns";
NW_021836298.1	Gnomon	exon	45465	45530	.	-	.	gene_id "LOC115232124"; db_xref "GeneID:115232124"; gbkey "mRNA"; gene "LOC115232124"; ID ""; gene_name "LOC115232124"; transcript_id "XM_036500255.1"; product "uncharacterized LOC115232124, transcript variant X5"; exon_number "7"; model_evidence "Supporting evidence includes similarity to: 100% coverage of the annotated genomic feature by RNAseq alignments, including 6 samples with support for all annotated introns";
NW_021836298.1	Gnomon	exon	48187	48237	.	-	.	gene_id "LOC115232124"; db_xref "GeneID:115232124"; gbkey "mRNA"; gene "LOC115232124"; ID ""; gene_name "LOC115232124"; transcript_id "XM_036500255.1"; product "uncharacterized LOC115232124, transcript variant X5"; exon_number "6"; model_evidence "Supporting evidence includes similarity to: 100% coverage of the annotated genomic feature by RNAseq alignments, including 6 samples with support for all annotated introns";
NW_021836298.1	Gnomon	exon	50131	50181	.	-	.	gene_id "LOC115232124"; db_xref "GeneID:115232124"; gbkey "mRNA"; gene "LOC115232124"; ID ""; gene_name "LOC115232124"; transcript_id "XM_036500255.1"; product "uncharacterized LOC115232124, transcript variant X5"; exon_number "5"; model_evidence "Supporting evidence includes similarity to: 100% coverage of the annotated genomic feature by RNAseq alignments, including 6 samples with support for all annotated introns";
NW_021836298.1	Gnomon	exon	55532	55674	.	-	.	gene_id "LOC115232124"; db_xref "GeneID:115232124"; gbkey "mRNA"; gene "LOC115232124"; ID ""; gene_name "LOC115232124"; transcript_id "XM_036500255.1"; product "uncharacterized LOC115232124, transcript variant X5"; exon_number "4"; model_evidence "Supporting evidence includes similarity to: 100% coverage of the annotated genomic feature by RNAseq alignments, including 6 samples with support for all annotated introns";
NW_021836298.1	Gnomon	exon	58043	58090	.	-	.	gene_id "LOC115232124"; db_xref "GeneID:115232124"; gbkey "mRNA"; gene "LOC115232124"; ID ""; gene_name "LOC115232124"; transcript_id "XM_036500255.1"; product "uncharacterized LOC115232124, transcript variant X5"; exon_number "3"; model_evidence "Supporting evidence includes similarity to: 100% coverage of the annotated genomic feature by RNAseq alignments, including 6 samples with support for all annotated introns";
NW_021836298.1	Gnomon	exon	60865	61040	.	-	.	gene_id "LOC115232124"; db_xref "GeneID:115232124"; gbkey "mRNA"; gene "LOC115232124"; ID ""; gene_name "LOC115232124"; transcript_id "XM_036500255.1"; product "uncharacterized LOC115232124, transcript variant X5"; exon_number "2"; model_evidence "Supporting evidence includes similarity to: 100% coverage of the annotated genomic feature by RNAseq alignments, including 6 samples with support for all annotated introns";
NW_021836298.1	Gnomon	exon	64571	65068	.	-	.	gene_id "LOC115232124"; db_xref "GeneID:115232124"; gbkey "mRNA"; gene "LOC115232124"; ID ""; gene_name "LOC115232124"; transcript_id "XM_036500255.1"; product "uncharacterized LOC115232124, transcript variant X5"; exon_number "1"; model_evidence "Supporting evidence includes similarity to: 100% coverage of the annotated genomic feature by RNAseq alignments, including 6 samples with support for all annotated introns";
NW_021836298.1	Gnomon	start_codon	64586	64588	.	-	0	gene_id "LOC115232124"; db_xref "GeneID:115232124"; gbkey "CDS"; gene "LOC115232124"; ID ""; gene_name "LOC115232124"; transcript_id "XM_036500255.1"; product "uncharacterized protein LOC115232124 isoform X5"; protein_id "XP_036356148.1"; exon_number "1";
NW_021836298.1	Gnomon	stop_codon	41456	41458	.	-	0	gene_id "LOC115232124"; db_xref "GeneID:115232124"; gbkey "CDS"; gene "LOC115232124"; ID ""; gene_name "LOC115232124"; transcript_id "XM_036500255.1"; product "uncharacterized protein LOC115232124 isoform X5"; protein_id "XP_036356148.1"; exon_number "9";
NW_021836298.1	Gnomon	transcript	41171	65068	.	-	.	gene_id "LOC115232124"; ID "XM_036500256.1"; gene_name "LOC115232124"; transcript_id "XM_036500256.1";
NW_021836298.1	Gnomon	CDS	41459	41658	.	-	2	gene_id "LOC115232124"; db_xref "GeneID:115232124"; gbkey "CDS"; gene "LOC115232124"; ID ""; gene_name "LOC115232124"; transcript_id "XM_036500256.1"; product "uncharacterized protein LOC115232124 isoform X6"; protein_id "XP_036356149.1"; exon_number "8";
NW_021836298.1	Gnomon	CDS	44442	44513	.	-	2	gene_id "LOC115232124"; db_xref "GeneID:115232124"; gbkey "CDS"; gene "LOC115232124"; ID ""; gene_name "LOC115232124"; transcript_id "XM_036500256.1"; product "uncharacterized protein LOC115232124 isoform X6"; protein_id "XP_036356149.1"; exon_number "7";
NW_021836298.1	Gnomon	CDS	45465	45530	.	-	2	gene_id "LOC115232124"; db_xref "GeneID:115232124"; gbkey "CDS"; gene "LOC115232124"; ID ""; gene_name "LOC115232124"; transcript_id "XM_036500256.1"; product "uncharacterized protein LOC115232124 isoform X6"; protein_id "XP_036356149.1"; exon_number "6";
NW_021836298.1	Gnomon	CDS	48187	48237	.	-	2	gene_id "LOC115232124"; db_xref "GeneID:115232124"; gbkey "CDS"; gene "LOC115232124"; ID ""; gene_name "LOC115232124"; transcript_id "XM_036500256.1"; product "uncharacterized protein LOC115232124 isoform X6"; protein_id "XP_036356149.1"; exon_number "5";
NW_021836298.1	Gnomon	CDS	55532	55674	.	-	1	gene_id "LOC115232124"; db_xref "GeneID:115232124"; gbkey "CDS"; gene "LOC115232124"; ID ""; gene_name "LOC115232124"; transcript_id "XM_036500256.1"; product "uncharacterized protein LOC115232124 isoform X6"; protein_id "XP_036356149.1"; exon_number "4";
NW_021836298.1	Gnomon	CDS	58043	58090	.	-	1	gene_id "LOC115232124"; db_xref "GeneID:115232124"; gbkey "CDS"; gene "LOC115232124"; ID ""; gene_name "LOC115232124"; transcript_id "XM_036500256.1"; product "uncharacterized protein LOC115232124 isoform X6"; protein_id "XP_036356149.1"; exon_number "3";
NW_021836298.1	Gnomon	CDS	60865	61040	.	-	0	gene_id "LOC115232124"; db_xref "GeneID:115232124"; gbkey "CDS"; gene "LOC115232124"; ID ""; gene_name "LOC115232124"; transcript_id "XM_036500256.1"; product "uncharacterized protein LOC115232124 isoform X6"; protein_id "XP_036356149.1"; exon_number "2";
NW_021836298.1	Gnomon	CDS	64571	64588	.	-	0	gene_id "LOC115232124"; db_xref "GeneID:115232124"; gbkey "CDS"; gene "LOC115232124"; ID ""; gene_name "LOC115232124"; transcript_id "XM_036500256.1"; product "uncharacterized protein LOC115232124 isoform X6"; protein_id "XP_036356149.1"; exon_number "1";
NW_021836298.1	Gnomon	exon	41171	41658	.	-	.	gene_id "LOC115232124"; db_xref "GeneID:115232124"; gbkey "mRNA"; gene "LOC115232124"; ID ""; gene_name "LOC115232124"; transcript_id "XM_036500256.1"; product "uncharacterized LOC115232124, transcript variant X6"; exon_number "8"; model_evidence "Supporting evidence includes similarity to: 100% coverage of the annotated genomic feature by RNAseq alignments, including 4 samples with support for all annotated introns";
NW_021836298.1	Gnomon	exon	44442	44513	.	-	.	gene_id "LOC115232124"; db_xref "GeneID:115232124"; gbkey "mRNA"; gene "LOC115232124"; ID ""; gene_name "LOC115232124"; transcript_id "XM_036500256.1"; product "uncharacterized LOC115232124, transcript variant X6"; exon_number "7"; model_evidence "Supporting evidence includes similarity to: 100% coverage of the annotated genomic feature by RNAseq alignments, including 4 samples with support for all annotated introns";
NW_021836298.1	Gnomon	exon	45465	45530	.	-	.	gene_id "LOC115232124"; db_xref "GeneID:115232124"; gbkey "mRNA"; gene "LOC115232124"; ID ""; gene_name "LOC115232124"; transcript_id "XM_036500256.1"; product "uncharacterized LOC115232124, transcript variant X6"; exon_number "6"; model_evidence "Supporting evidence includes similarity to: 100% coverage of the annotated genomic feature by RNAseq alignments, including 4 samples with support for all annotated introns";
NW_021836298.1	Gnomon	exon	48187	48237	.	-	.	gene_id "LOC115232124"; db_xref "GeneID:115232124"; gbkey "mRNA"; gene "LOC115232124"; ID ""; gene_name "LOC115232124"; transcript_id "XM_036500256.1"; product "uncharacterized LOC115232124, transcript variant X6"; exon_number "5"; model_evidence "Supporting evidence includes similarity to: 100% coverage of the annotated genomic feature by RNAseq alignments, including 4 samples with support for all annotated introns";
NW_021836298.1	Gnomon	exon	55532	55674	.	-	.	gene_id "LOC115232124"; db_xref "GeneID:115232124"; gbkey "mRNA"; gene "LOC115232124"; ID ""; gene_name "LOC115232124"; transcript_id "XM_036500256.1"; product "uncharacterized LOC115232124, transcript variant X6"; exon_number "4"; model_evidence "Supporting evidence includes similarity to: 100% coverage of the annotated genomic feature by RNAseq alignments, including 4 samples with support for all annotated introns";
NW_021836298.1	Gnomon	exon	58043	58090	.	-	.	gene_id "LOC115232124"; db_xref "GeneID:115232124"; gbkey "mRNA"; gene "LOC115232124"; ID ""; gene_name "LOC115232124"; transcript_id "XM_036500256.1"; product "uncharacterized LOC115232124, transcript variant X6"; exon_number "3"; model_evidence "Supporting evidence includes similarity to: 100% coverage of the annotated genomic feature by RNAseq alignments, including 4 samples with support for all annotated introns";
NW_021836298.1	Gnomon	exon	60865	61040	.	-	.	gene_id "LOC115232124"; db_xref "GeneID:115232124"; gbkey "mRNA"; gene "LOC115232124"; ID ""; gene_name "LOC115232124"; transcript_id "XM_036500256.1"; product "uncharacterized LOC115232124, transcript variant X6"; exon_number "2"; model_evidence "Supporting evidence includes similarity to: 100% coverage of the annotated genomic feature by RNAseq alignments, including 4 samples with support for all annotated introns";
NW_021836298.1	Gnomon	exon	64571	65068	.	-	.	gene_id "LOC115232124"; db_xref "GeneID:115232124"; gbkey "mRNA"; gene "LOC115232124"; ID ""; gene_name "LOC115232124"; transcript_id "XM_036500256.1"; product "uncharacterized LOC115232124, transcript variant X6"; exon_number "1"; model_evidence "Supporting evidence includes similarity to: 100% coverage of the annotated genomic feature by RNAseq alignments, including 4 samples with support for all annotated introns";
NW_021836298.1	Gnomon	start_codon	64586	64588	.	-	0	gene_id "LOC115232124"; db_xref "GeneID:115232124"; gbkey "CDS"; gene "LOC115232124"; ID ""; gene_name "LOC115232124"; transcript_id "XM_036500256.1"; product "uncharacterized protein LOC115232124 isoform X6"; protein_id "XP_036356149.1"; exon_number "1";
NW_021836298.1	Gnomon	stop_codon	41456	41458	.	-	0	gene_id "LOC115232124"; db_xref "GeneID:115232124"; gbkey "CDS"; gene "LOC115232124"; ID ""; gene_name "LOC115232124"; transcript_id "XM_036500256.1"; product "uncharacterized protein LOC115232124 isoform X6"; protein_id "XP_036356149.1"; exon_number "8";
NW_021836298.1	Gnomon	transcript	41171	65068	.	-	.	gene_id "LOC115232124"; ID "XM_036500257.1"; gene_name "LOC115232124"; transcript_id "XM_036500257.1";
NW_021836298.1	Gnomon	CDS	41459	41658	.	-	2	gene_id "LOC115232124"; db_xref "GeneID:115232124"; gbkey "CDS"; gene "LOC115232124"; ID ""; gene_name "LOC115232124"; transcript_id "XM_036500257.1"; product "uncharacterized protein LOC115232124 isoform X7"; protein_id "XP_036356150.1"; exon_number "8";
NW_021836298.1	Gnomon	CDS	44442	44513	.	-	2	gene_id "LOC115232124"; db_xref "GeneID:115232124"; gbkey "CDS"; gene "LOC115232124"; ID ""; gene_name "LOC115232124"; transcript_id "XM_036500257.1"; product "uncharacterized protein LOC115232124 isoform X7"; protein_id "XP_036356150.1"; exon_number "7";
NW_021836298.1	Gnomon	CDS	45465	45530	.	-	2	gene_id "LOC115232124"; db_xref "GeneID:115232124"; gbkey "CDS"; gene "LOC115232124"; ID ""; gene_name "LOC115232124"; transcript_id "XM_036500257.1"; product "uncharacterized protein LOC115232124 isoform X7"; protein_id "XP_036356150.1"; exon_number "6";
NW_021836298.1	Gnomon	CDS	54166	54216	.	-	2	gene_id "LOC115232124"; db_xref "GeneID:115232124"; gbkey "CDS"; gene "LOC115232124"; ID ""; gene_name "LOC115232124"; transcript_id "XM_036500257.1"; product "uncharacterized protein LOC115232124 isoform X7"; protein_id "XP_036356150.1"; exon_number "5";
NW_021836298.1	Gnomon	CDS	55532	55674	.	-	1	gene_id "LOC115232124"; db_xref "GeneID:115232124"; gbkey "CDS"; gene "LOC115232124"; ID ""; gene_name "LOC115232124"; transcript_id "XM_036500257.1"; product "uncharacterized protein LOC115232124 isoform X7"; protein_id "XP_036356150.1"; exon_number "4";
NW_021836298.1	Gnomon	CDS	58043	58090	.	-	1	gene_id "LOC115232124"; db_xref "GeneID:115232124"; gbkey "CDS"; gene "LOC115232124"; ID ""; gene_name "LOC115232124"; transcript_id "XM_036500257.1"; product "uncharacterized protein LOC115232124 isoform X7"; protein_id "XP_036356150.1"; exon_number "3";
NW_021836298.1	Gnomon	CDS	60865	61040	.	-	0	gene_id "LOC115232124"; db_xref "GeneID:115232124"; gbkey "CDS"; gene "LOC115232124"; ID ""; gene_name "LOC115232124"; transcript_id "XM_036500257.1"; product "uncharacterized protein LOC115232124 isoform X7"; protein_id "XP_036356150.1"; exon_number "2";
NW_021836298.1	Gnomon	CDS	64571	64588	.	-	0	gene_id "LOC115232124"; db_xref "GeneID:115232124"; gbkey "CDS"; gene "LOC115232124"; ID ""; gene_name "LOC115232124"; transcript_id "XM_036500257.1"; product "uncharacterized protein LOC115232124 isoform X7"; protein_id "XP_036356150.1"; exon_number "1";
NW_021836298.1	Gnomon	exon	41171	41658	.	-	.	gene_id "LOC115232124"; db_xref "GeneID:115232124"; gbkey "mRNA"; gene "LOC115232124"; ID ""; gene_name "LOC115232124"; transcript_id "XM_036500257.1"; product "uncharacterized LOC115232124, transcript variant X7"; exon_number "8"; model_evidence "Supporting evidence includes similarity to: 100% coverage of the annotated genomic feature by RNAseq alignments, including 9 samples with support for all annotated introns";
NW_021836298.1	Gnomon	exon	44442	44513	.	-	.	gene_id "LOC115232124"; db_xref "GeneID:115232124"; gbkey "mRNA"; gene "LOC115232124"; ID ""; gene_name "LOC115232124"; transcript_id "XM_036500257.1"; product "uncharacterized LOC115232124, transcript variant X7"; exon_number "7"; model_evidence "Supporting evidence includes similarity to: 100% coverage of the annotated genomic feature by RNAseq alignments, including 9 samples with support for all annotated introns";
NW_021836298.1	Gnomon	exon	45465	45530	.	-	.	gene_id "LOC115232124"; db_xref "GeneID:115232124"; gbkey "mRNA"; gene "LOC115232124"; ID ""; gene_name "LOC115232124"; transcript_id "XM_036500257.1"; product "uncharacterized LOC115232124, transcript variant X7"; exon_number "6"; model_evidence "Supporting evidence includes similarity to: 100% coverage of the annotated genomic feature by RNAseq alignments, including 9 samples with support for all annotated introns";
NW_021836298.1	Gnomon	exon	54166	54216	.	-	.	gene_id "LOC115232124"; db_xref "GeneID:115232124"; gbkey "mRNA"; gene "LOC115232124"; ID ""; gene_name "LOC115232124"; transcript_id "XM_036500257.1"; product "uncharacterized LOC115232124, transcript variant X7"; exon_number "5"; model_evidence "Supporting evidence includes similarity to: 100% coverage of the annotated genomic feature by RNAseq alignments, including 9 samples with support for all annotated introns";
NW_021836298.1	Gnomon	exon	55532	55674	.	-	.	gene_id "LOC115232124"; db_xref "GeneID:115232124"; gbkey "mRNA"; gene "LOC115232124"; ID ""; gene_name "LOC115232124"; transcript_id "XM_036500257.1"; product "uncharacterized LOC115232124, transcript variant X7"; exon_number "4"; model_evidence "Supporting evidence includes similarity to: 100% coverage of the annotated genomic feature by RNAseq alignments, including 9 samples with support for all annotated introns";
NW_021836298.1	Gnomon	exon	58043	58090	.	-	.	gene_id "LOC115232124"; db_xref "GeneID:115232124"; gbkey "mRNA"; gene "LOC115232124"; ID ""; gene_name "LOC115232124"; transcript_id "XM_036500257.1"; product "uncharacterized LOC115232124, transcript variant X7"; exon_number "3"; model_evidence "Supporting evidence includes similarity to: 100% coverage of the annotated genomic feature by RNAseq alignments, including 9 samples with support for all annotated introns";
NW_021836298.1	Gnomon	exon	60865	61040	.	-	.	gene_id "LOC115232124"; db_xref "GeneID:115232124"; gbkey "mRNA"; gene "LOC115232124"; ID ""; gene_name "LOC115232124"; transcript_id "XM_036500257.1"; product "uncharacterized LOC115232124, transcript variant X7"; exon_number "2"; model_evidence "Supporting evidence includes similarity to: 100% coverage of the annotated genomic feature by RNAseq alignments, including 9 samples with support for all annotated introns";
NW_021836298.1	Gnomon	exon	64571	65068	.	-	.	gene_id "LOC115232124"; db_xref "GeneID:115232124"; gbkey "mRNA"; gene "LOC115232124"; ID ""; gene_name "LOC115232124"; transcript_id "XM_036500257.1"; product "uncharacterized LOC115232124, transcript variant X7"; exon_number "1"; model_evidence "Supporting evidence includes similarity to: 100% coverage of the annotated genomic feature by RNAseq alignments, including 9 samples with support for all annotated introns";
NW_021836298.1	Gnomon	start_codon	64586	64588	.	-	0	gene_id "LOC115232124"; db_xref "GeneID:115232124"; gbkey "CDS"; gene "LOC115232124"; ID ""; gene_name "LOC115232124"; transcript_id "XM_036500257.1"; product "uncharacterized protein LOC115232124 isoform X7"; protein_id "XP_036356150.1"; exon_number "1";
NW_021836298.1	Gnomon	stop_codon	41456	41458	.	-	0	gene_id "LOC115232124"; db_xref "GeneID:115232124"; gbkey "CDS"; gene "LOC115232124"; ID ""; gene_name "LOC115232124"; transcript_id "XM_036500257.1"; product "uncharacterized protein LOC115232124 isoform X7"; protein_id "XP_036356150.1"; exon_number "8";
NW_021836300.1	Gnomon	gene	1233	63498	.	-	.	gene_id "LOC115232125"; db_xref "GeneID:115232125"; gbkey "Gene"; gene "LOC115232125"; gene_biotype "protein_coding"; ID ""; gene_name "LOC115232125"; partial "true";
NW_021836300.1	Gnomon	transcript	1233	63498	.	-	.	gene_id "LOC115232125"; ID "XM_036500259.1"; gene_name "LOC115232125"; transcript_id "XM_036500259.1";
NW_021836300.1	Gnomon	CDS	11124	11333	.	-	2	gene_id "LOC115232125"; db_xref "GeneID:115232125"; gbkey "CDS"; gene "LOC115232125"; ID ""; gene_name "LOC115232125"; transcript_id "XM_036500259.1"; product "papilin"; protein_id "XP_036356152.1"; exon_number "14"; partial "true";
NW_021836300.1	Gnomon	CDS	1236	1564	.	-	2	gene_id "LOC115232125"; db_xref "GeneID:115232125"; gbkey "CDS"; gene "LOC115232125"; ID ""; gene_name "LOC115232125"; transcript_id "XM_036500259.1"; product "papilin"; protein_id "XP_036356152.1"; exon_number "17"; partial "true";
NW_021836300.1	Gnomon	CDS	12843	13025	.	-	2	gene_id "LOC115232125"; db_xref "GeneID:115232125"; gbkey "CDS"; gene "LOC115232125"; ID ""; gene_name "LOC115232125"; transcript_id "XM_036500259.1"; product "papilin"; protein_id "XP_036356152.1"; exon_number "13"; partial "true";
NW_021836300.1	Gnomon	CDS	16203	16370	.	-	2	gene_id "LOC115232125"; db_xref "GeneID:115232125"; gbkey "CDS"; gene "LOC115232125"; ID ""; gene_name "LOC115232125"; transcript_id "XM_036500259.1"; product "papilin"; protein_id "XP_036356152.1"; exon_number "12"; partial "true";
NW_021836300.1	Gnomon	CDS	18663	18833	.	-	2	gene_id "LOC115232125"; db_xref "GeneID:115232125"; gbkey "CDS"; gene "LOC115232125"; ID ""; gene_name "LOC115232125"; transcript_id "XM_036500259.1"; product "papilin"; protein_id "XP_036356152.1"; exon_number "11"; partial "true";
NW_021836300.1	Gnomon	CDS	20207	20461	.	-	2	gene_id "LOC115232125"; db_xref "GeneID:115232125"; gbkey "CDS"; gene "LOC115232125"; ID ""; gene_name "LOC115232125"; transcript_id "XM_036500259.1"; product "papilin"; protein_id "XP_036356152.1"; exon_number "10"; partial "true";
NW_021836300.1	Gnomon	CDS	22738	22962	.	-	2	gene_id "LOC115232125"; db_xref "GeneID:115232125"; gbkey "CDS"; gene "LOC115232125"; ID ""; gene_name "LOC115232125"; transcript_id "XM_036500259.1"; product "papilin"; protein_id "XP_036356152.1"; exon_number "9"; partial "true";
NW_021836300.1	Gnomon	CDS	24888	25058	.	-	2	gene_id "LOC115232125"; db_xref "GeneID:115232125"; gbkey "CDS"; gene "LOC115232125"; ID ""; gene_name "LOC115232125"; transcript_id "XM_036500259.1"; product "papilin"; protein_id "XP_036356152.1"; exon_number "8"; partial "true";
NW_021836300.1	Gnomon	CDS	26021	26266	.	-	2	gene_id "LOC115232125"; db_xref "GeneID:115232125"; gbkey "CDS"; gene "LOC115232125"; ID ""; gene_name "LOC115232125"; transcript_id "XM_036500259.1"; product "papilin"; protein_id "XP_036356152.1"; exon_number "7"; partial "true";
NW_021836300.1	Gnomon	CDS	33461	33679	.	-	2	gene_id "LOC115232125"; db_xref "GeneID:115232125"; gbkey "CDS"; gene "LOC115232125"; ID ""; gene_name "LOC115232125"; transcript_id "XM_036500259.1"; product "papilin"; protein_id "XP_036356152.1"; exon_number "6"; partial "true";
NW_021836300.1	Gnomon	CDS	37699	37929	.	-	2	gene_id "LOC115232125"; db_xref "GeneID:115232125"; gbkey "CDS"; gene "LOC115232125"; ID ""; gene_name "LOC115232125"; transcript_id "XM_036500259.1"; product "papilin"; protein_id "XP_036356152.1"; exon_number "5"; partial "true";
NW_021836300.1	Gnomon	CDS	48544	48738	.	-	2	gene_id "LOC115232125"; db_xref "GeneID:115232125"; gbkey "CDS"; gene "LOC115232125"; ID ""; gene_name "LOC115232125"; transcript_id "XM_036500259.1"; product "papilin"; protein_id "XP_036356152.1"; exon_number "4"; partial "true";
NW_021836300.1	Gnomon	CDS	55713	55886	.	-	2	gene_id "LOC115232125"; db_xref "GeneID:115232125"; gbkey "CDS"; gene "LOC115232125"; ID ""; gene_name "LOC115232125"; transcript_id "XM_036500259.1"; product "papilin"; protein_id "XP_036356152.1"; exon_number "3"; partial "true";
NW_021836300.1	Gnomon	CDS	57885	58088	.	-	2	gene_id "LOC115232125"; db_xref "GeneID:115232125"; gbkey "CDS"; gene "LOC115232125"; ID ""; gene_name "LOC115232125"; transcript_id "XM_036500259.1"; product "papilin"; protein_id "XP_036356152.1"; exon_number "2"; partial "true";
NW_021836300.1	Gnomon	CDS	63312	63435	.	-	0	gene_id "LOC115232125"; db_xref "GeneID:115232125"; gbkey "CDS"; gene "LOC115232125"; ID ""; gene_name "LOC115232125"; transcript_id "XM_036500259.1"; product "papilin"; protein_id "XP_036356152.1"; exon_number "1"; partial "true";
NW_021836300.1	Gnomon	CDS	8329	8480	.	-	1	gene_id "LOC115232125"; db_xref "GeneID:115232125"; gbkey "CDS"; gene "LOC115232125"; ID ""; gene_name "LOC115232125"; transcript_id "XM_036500259.1"; product "papilin"; protein_id "XP_036356152.1"; exon_number "16"; partial "true";
NW_021836300.1	Gnomon	CDS	9920	10268	.	-	2	gene_id "LOC115232125"; db_xref "GeneID:115232125"; gbkey "CDS"; gene "LOC115232125"; ID ""; gene_name "LOC115232125"; transcript_id "XM_036500259.1"; product "papilin"; protein_id "XP_036356152.1"; exon_number "15"; partial "true";
NW_021836300.1	Gnomon	exon	11124	11333	.	-	.	gene_id "LOC115232125"; db_xref "GeneID:115232125"; gbkey "mRNA"; gene "LOC115232125"; ID ""; gene_name "LOC115232125"; transcript_id "XM_036500259.1"; product "papilin"; exon_number "14"; model_evidence "Supporting evidence includes similarity to: 54 Proteins, and 100% coverage of the annotated genomic feature by RNAseq alignments, including 14 samples with support for all annotated introns"; partial "true";
NW_021836300.1	Gnomon	exon	1233	1564	.	-	.	gene_id "LOC115232125"; db_xref "GeneID:115232125"; gbkey "mRNA"; gene "LOC115232125"; ID ""; gene_name "LOC115232125"; transcript_id "XM_036500259.1"; product "papilin"; exon_number "17"; model_evidence "Supporting evidence includes similarity to: 54 Proteins, and 100% coverage of the annotated genomic feature by RNAseq alignments, including 14 samples with support for all annotated introns"; partial "true";
NW_021836300.1	Gnomon	exon	12843	13025	.	-	.	gene_id "LOC115232125"; db_xref "GeneID:115232125"; gbkey "mRNA"; gene "LOC115232125"; ID ""; gene_name "LOC115232125"; transcript_id "XM_036500259.1"; product "papilin"; exon_number "13"; model_evidence "Supporting evidence includes similarity to: 54 Proteins, and 100% coverage of the annotated genomic feature by RNAseq alignments, including 14 samples with support for all annotated introns"; partial "true";
NW_021836300.1	Gnomon	exon	16203	16370	.	-	.	gene_id "LOC115232125"; db_xref "GeneID:115232125"; gbkey "mRNA"; gene "LOC115232125"; ID ""; gene_name "LOC115232125"; transcript_id "XM_036500259.1"; product "papilin"; exon_number "12"; model_evidence "Supporting evidence includes similarity to: 54 Proteins, and 100% coverage of the annotated genomic feature by RNAseq alignments, including 14 samples with support for all annotated introns"; partial "true";
NW_021836300.1	Gnomon	exon	18663	18833	.	-	.	gene_id "LOC115232125"; db_xref "GeneID:115232125"; gbkey "mRNA"; gene "LOC115232125"; ID ""; gene_name "LOC115232125"; transcript_id "XM_036500259.1"; product "papilin"; exon_number "11"; model_evidence "Supporting evidence includes similarity to: 54 Proteins, and 100% coverage of the annotated genomic feature by RNAseq alignments, including 14 samples with support for all annotated introns"; partial "true";
NW_021836300.1	Gnomon	exon	20207	20461	.	-	.	gene_id "LOC115232125"; db_xref "GeneID:115232125"; gbkey "mRNA"; gene "LOC115232125"; ID ""; gene_name "LOC115232125"; transcript_id "XM_036500259.1"; product "papilin"; exon_number "10"; model_evidence "Supporting evidence includes similarity to: 54 Proteins, and 100% coverage of the annotated genomic feature by RNAseq alignments, including 14 samples with support for all annotated introns"; partial "true";
NW_021836300.1	Gnomon	exon	22738	22962	.	-	.	gene_id "LOC115232125"; db_xref "GeneID:115232125"; gbkey "mRNA"; gene "LOC115232125"; ID ""; gene_name "LOC115232125"; transcript_id "XM_036500259.1"; product "papilin"; exon_number "9"; model_evidence "Supporting evidence includes similarity to: 54 Proteins, and 100% coverage of the annotated genomic feature by RNAseq alignments, including 14 samples with support for all annotated introns"; partial "true";
NW_021836300.1	Gnomon	exon	24888	25058	.	-	.	gene_id "LOC115232125"; db_xref "GeneID:115232125"; gbkey "mRNA"; gene "LOC115232125"; ID ""; gene_name "LOC115232125"; transcript_id "XM_036500259.1"; product "papilin"; exon_number "8"; model_evidence "Supporting evidence includes similarity to: 54 Proteins, and 100% coverage of the annotated genomic feature by RNAseq alignments, including 14 samples with support for all annotated introns"; partial "true";
NW_021836300.1	Gnomon	exon	26021	26266	.	-	.	gene_id "LOC115232125"; db_xref "GeneID:115232125"; gbkey "mRNA"; gene "LOC115232125"; ID ""; gene_name "LOC115232125"; transcript_id "XM_036500259.1"; product "papilin"; exon_number "7"; model_evidence "Supporting evidence includes similarity to: 54 Proteins, and 100% coverage of the annotated genomic feature by RNAseq alignments, including 14 samples with support for all annotated introns"; partial "true";
NW_021836300.1	Gnomon	exon	33461	33679	.	-	.	gene_id "LOC115232125"; db_xref "GeneID:115232125"; gbkey "mRNA"; gene "LOC115232125"; ID ""; gene_name "LOC115232125"; transcript_id "XM_036500259.1"; product "papilin"; exon_number "6"; model_evidence "Supporting evidence includes similarity to: 54 Proteins, and 100% coverage of the annotated genomic feature by RNAseq alignments, including 14 samples with support for all annotated introns"; partial "true";
NW_021836300.1	Gnomon	exon	37699	37929	.	-	.	gene_id "LOC115232125"; db_xref "GeneID:115232125"; gbkey "mRNA"; gene "LOC115232125"; ID ""; gene_name "LOC115232125"; transcript_id "XM_036500259.1"; product "papilin"; exon_number "5"; model_evidence "Supporting evidence includes similarity to: 54 Proteins, and 100% coverage of the annotated genomic feature by RNAseq alignments, including 14 samples with support for all annotated introns"; partial "true";
NW_021836300.1	Gnomon	exon	48544	48738	.	-	.	gene_id "LOC115232125"; db_xref "GeneID:115232125"; gbkey "mRNA"; gene "LOC115232125"; ID ""; gene_name "LOC115232125"; transcript_id "XM_036500259.1"; product "papilin"; exon_number "4"; model_evidence "Supporting evidence includes similarity to: 54 Proteins, and 100% coverage of the annotated genomic feature by RNAseq alignments, including 14 samples with support for all annotated introns"; partial "true";
NW_021836300.1	Gnomon	exon	55713	55886	.	-	.	gene_id "LOC115232125"; db_xref "GeneID:115232125"; gbkey "mRNA"; gene "LOC115232125"; ID ""; gene_name "LOC115232125"; transcript_id "XM_036500259.1"; product "papilin"; exon_number "3"; model_evidence "Supporting evidence includes similarity to: 54 Proteins, and 100% coverage of the annotated genomic feature by RNAseq alignments, including 14 samples with support for all annotated introns"; partial "true";
NW_021836300.1	Gnomon	exon	57885	58088	.	-	.	gene_id "LOC115232125"; db_xref "GeneID:115232125"; gbkey "mRNA"; gene "LOC115232125"; ID ""; gene_name "LOC115232125"; transcript_id "XM_036500259.1"; product "papilin"; exon_number "2"; model_evidence "Supporting evidence includes similarity to: 54 Proteins, and 100% coverage of the annotated genomic feature by RNAseq alignments, including 14 samples with support for all annotated introns"; partial "true";
NW_021836300.1	Gnomon	exon	63312	63498	.	-	.	gene_id "LOC115232125"; db_xref "GeneID:115232125"; gbkey "mRNA"; gene "LOC115232125"; ID ""; gene_name "LOC115232125"; transcript_id "XM_036500259.1"; product "papilin"; exon_number "1"; model_evidence "Supporting evidence includes similarity to: 54 Proteins, and 100% coverage of the annotated genomic feature by RNAseq alignments, including 14 samples with support for all annotated introns"; partial "true";
NW_021836300.1	Gnomon	exon	8329	8480	.	-	.	gene_id "LOC115232125"; db_xref "GeneID:115232125"; gbkey "mRNA"; gene "LOC115232125"; ID ""; gene_name "LOC115232125"; transcript_id "XM_036500259.1"; product "papilin"; exon_number "16"; model_evidence "Supporting evidence includes similarity to: 54 Proteins, and 100% coverage of the annotated genomic feature by RNAseq alignments, including 14 samples with support for all annotated introns"; partial "true";
NW_021836300.1	Gnomon	exon	9920	10268	.	-	.	gene_id "LOC115232125"; db_xref "GeneID:115232125"; gbkey "mRNA"; gene "LOC115232125"; ID ""; gene_name "LOC115232125"; transcript_id "XM_036500259.1"; product "papilin"; exon_number "15"; model_evidence "Supporting evidence includes similarity to: 54 Proteins, and 100% coverage of the annotated genomic feature by RNAseq alignments, including 14 samples with support for all annotated introns"; partial "true";
NW_021836300.1	Gnomon	start_codon	63433	63435	.	-	0	gene_id "LOC115232125"; db_xref "GeneID:115232125"; gbkey "CDS"; gene "LOC115232125"; ID ""; gene_name "LOC115232125"; transcript_id "XM_036500259.1"; product "papilin"; protein_id "XP_036356152.1"; exon_number "1"; partial "true";
NW_021836300.1	Gnomon	stop_codon	1233	1235	.	-	0	gene_id "LOC115232125"; db_xref "GeneID:115232125"; gbkey "CDS"; gene "LOC115232125"; ID ""; gene_name "LOC115232125"; transcript_id "XM_036500259.1"; product "papilin"; protein_id "XP_036356152.1"; exon_number "17"; partial "true";
NW_021836304.1	Gnomon	gene	17538	72937	.	-	.	gene_id "LOC115232127"; db_xref "GeneID:115232127"; gbkey "Gene"; gene "LOC115232127"; gene_biotype "protein_coding"; ID ""; gene_name "LOC115232127";
NW_021836304.1	Gnomon	transcript	17538	72937	.	-	.	gene_id "LOC115232127"; ID "XM_029801982.2"; gene_name "LOC115232127"; transcript_id "XM_029801982.2";
NW_021836304.1	Gnomon	CDS	17541	17883	.	-	1	gene_id "LOC115232127"; db_xref "GeneID:115232127"; gbkey "CDS"; gene "LOC115232127"; ID ""; gene_name "LOC115232127"; transcript_id "XM_029801982.2"; product "contactin-like"; protein_id "XP_029657842.2"; exon_number "22";
NW_021836304.1	Gnomon	CDS	18100	18202	.	-	2	gene_id "LOC115232127"; db_xref "GeneID:115232127"; gbkey "CDS"; gene "LOC115232127"; ID ""; gene_name "LOC115232127"; transcript_id "XM_029801982.2"; product "contactin-like"; protein_id "XP_029657842.2"; exon_number "21";
NW_021836304.1	Gnomon	CDS	19845	20022	.	-	0	gene_id "LOC115232127"; db_xref "GeneID:115232127"; gbkey "CDS"; gene "LOC115232127"; ID ""; gene_name "LOC115232127"; transcript_id "XM_029801982.2"; product "contactin-like"; protein_id "XP_029657842.2"; exon_number "20";
NW_021836304.1	Gnomon	CDS	22894	23009	.	-	2	gene_id "LOC115232127"; db_xref "GeneID:115232127"; gbkey "CDS"; gene "LOC115232127"; ID ""; gene_name "LOC115232127"; transcript_id "XM_029801982.2"; product "contactin-like"; protein_id "XP_029657842.2"; exon_number "19";
NW_021836304.1	Gnomon	CDS	23985	24174	.	-	0	gene_id "LOC115232127"; db_xref "GeneID:115232127"; gbkey "CDS"; gene "LOC115232127"; ID ""; gene_name "LOC115232127"; transcript_id "XM_029801982.2"; product "contactin-like"; protein_id "XP_029657842.2"; exon_number "18";
NW_021836304.1	Gnomon	CDS	27176	27297	.	-	2	gene_id "LOC115232127"; db_xref "GeneID:115232127"; gbkey "CDS"; gene "LOC115232127"; ID ""; gene_name "LOC115232127"; transcript_id "XM_029801982.2"; product "contactin-like"; protein_id "XP_029657842.2"; exon_number "17";
NW_021836304.1	Gnomon	CDS	31726	31873	.	-	0	gene_id "LOC115232127"; db_xref "GeneID:115232127"; gbkey "CDS"; gene "LOC115232127"; ID ""; gene_name "LOC115232127"; transcript_id "XM_029801982.2"; product "contactin-like"; protein_id "XP_029657842.2"; exon_number "16";
NW_021836304.1	Gnomon	CDS	39599	39682	.	-	0	gene_id "LOC115232127"; db_xref "GeneID:115232127"; gbkey "CDS"; gene "LOC115232127"; ID ""; gene_name "LOC115232127"; transcript_id "XM_029801982.2"; product "contactin-like"; protein_id "XP_029657842.2"; exon_number "15";
NW_021836304.1	Gnomon	CDS	42132	42226	.	-	2	gene_id "LOC115232127"; db_xref "GeneID:115232127"; gbkey "CDS"; gene "LOC115232127"; ID ""; gene_name "LOC115232127"; transcript_id "XM_029801982.2"; product "contactin-like"; protein_id "XP_029657842.2"; exon_number "14";
NW_021836304.1	Gnomon	CDS	42754	42894	.	-	2	gene_id "LOC115232127"; db_xref "GeneID:115232127"; gbkey "CDS"; gene "LOC115232127"; ID ""; gene_name "LOC115232127"; transcript_id "XM_029801982.2"; product "contactin-like"; protein_id "XP_029657842.2"; exon_number "13";
NW_021836304.1	Gnomon	CDS	47260	47424	.	-	2	gene_id "LOC115232127"; db_xref "GeneID:115232127"; gbkey "CDS"; gene "LOC115232127"; ID ""; gene_name "LOC115232127"; transcript_id "XM_029801982.2"; product "contactin-like"; protein_id "XP_029657842.2"; exon_number "12";
NW_021836304.1	Gnomon	CDS	49823	49955	.	-	0	gene_id "LOC115232127"; db_xref "GeneID:115232127"; gbkey "CDS"; gene "LOC115232127"; ID ""; gene_name "LOC115232127"; transcript_id "XM_029801982.2"; product "contactin-like"; protein_id "XP_029657842.2"; exon_number "11";
NW_021836304.1	Gnomon	CDS	52561	52724	.	-	2	gene_id "LOC115232127"; db_xref "GeneID:115232127"; gbkey "CDS"; gene "LOC115232127"; ID ""; gene_name "LOC115232127"; transcript_id "XM_029801982.2"; product "contactin-like"; protein_id "XP_029657842.2"; exon_number "10";
NW_021836304.1	Gnomon	CDS	55657	55938	.	-	2	gene_id "LOC115232127"; db_xref "GeneID:115232127"; gbkey "CDS"; gene "LOC115232127"; ID ""; gene_name "LOC115232127"; transcript_id "XM_029801982.2"; product "contactin-like"; protein_id "XP_029657842.2"; exon_number "9";
NW_021836304.1	Gnomon	CDS	56773	57042	.	-	2	gene_id "LOC115232127"; db_xref "GeneID:115232127"; gbkey "CDS"; gene "LOC115232127"; ID ""; gene_name "LOC115232127"; transcript_id "XM_029801982.2"; product "contactin-like"; protein_id "XP_029657842.2"; exon_number "8";
NW_021836304.1	Gnomon	CDS	60082	60269	.	-	1	gene_id "LOC115232127"; db_xref "GeneID:115232127"; gbkey "CDS"; gene "LOC115232127"; ID ""; gene_name "LOC115232127"; transcript_id "XM_029801982.2"; product "contactin-like"; protein_id "XP_029657842.2"; exon_number "7";
NW_021836304.1	Gnomon	CDS	61035	61140	.	-	2	gene_id "LOC115232127"; db_xref "GeneID:115232127"; gbkey "CDS"; gene "LOC115232127"; ID ""; gene_name "LOC115232127"; transcript_id "XM_029801982.2"; product "contactin-like"; protein_id "XP_029657842.2"; exon_number "6";
NW_021836304.1	Gnomon	CDS	63645	63878	.	-	2	gene_id "LOC115232127"; db_xref "GeneID:115232127"; gbkey "CDS"; gene "LOC115232127"; ID ""; gene_name "LOC115232127"; transcript_id "XM_029801982.2"; product "contactin-like"; protein_id "XP_029657842.2"; exon_number "5";
NW_021836304.1	Gnomon	CDS	67833	67928	.	-	2	gene_id "LOC115232127"; db_xref "GeneID:115232127"; gbkey "CDS"; gene "LOC115232127"; ID ""; gene_name "LOC115232127"; transcript_id "XM_029801982.2"; product "contactin-like"; protein_id "XP_029657842.2"; exon_number "4";
NW_021836304.1	Gnomon	CDS	69340	69669	.	-	2	gene_id "LOC115232127"; db_xref "GeneID:115232127"; gbkey "CDS"; gene "LOC115232127"; ID ""; gene_name "LOC115232127"; transcript_id "XM_029801982.2"; product "contactin-like"; protein_id "XP_029657842.2"; exon_number "3";
NW_021836304.1	Gnomon	CDS	70810	70831	.	-	0	gene_id "LOC115232127"; db_xref "GeneID:115232127"; gbkey "CDS"; gene "LOC115232127"; ID ""; gene_name "LOC115232127"; transcript_id "XM_029801982.2"; product "contactin-like"; protein_id "XP_029657842.2"; exon_number "2";
NW_021836304.1	Gnomon	exon	17538	17883	.	-	.	gene_id "LOC115232127"; db_xref "GeneID:115232127"; gbkey "mRNA"; gene "LOC115232127"; ID ""; gene_name "LOC115232127"; transcript_id "XM_029801982.2"; product "contactin-like"; exon_number "22"; model_evidence "Supporting evidence includes similarity to: 6 Proteins, and 87% coverage of the annotated genomic feature by RNAseq alignments";
NW_021836304.1	Gnomon	exon	18100	18202	.	-	.	gene_id "LOC115232127"; db_xref "GeneID:115232127"; gbkey "mRNA"; gene "LOC115232127"; ID ""; gene_name "LOC115232127"; transcript_id "XM_029801982.2"; product "contactin-like"; exon_number "21"; model_evidence "Supporting evidence includes similarity to: 6 Proteins, and 87% coverage of the annotated genomic feature by RNAseq alignments";
NW_021836304.1	Gnomon	exon	19845	20022	.	-	.	gene_id "LOC115232127"; db_xref "GeneID:115232127"; gbkey "mRNA"; gene "LOC115232127"; ID ""; gene_name "LOC115232127"; transcript_id "XM_029801982.2"; product "contactin-like"; exon_number "20"; model_evidence "Supporting evidence includes similarity to: 6 Proteins, and 87% coverage of the annotated genomic feature by RNAseq alignments";
NW_021836304.1	Gnomon	exon	22894	23009	.	-	.	gene_id "LOC115232127"; db_xref "GeneID:115232127"; gbkey "mRNA"; gene "LOC115232127"; ID ""; gene_name "LOC115232127"; transcript_id "XM_029801982.2"; product "contactin-like"; exon_number "19"; model_evidence "Supporting evidence includes similarity to: 6 Proteins, and 87% coverage of the annotated genomic feature by RNAseq alignments";
NW_021836304.1	Gnomon	exon	23985	24174	.	-	.	gene_id "LOC115232127"; db_xref "GeneID:115232127"; gbkey "mRNA"; gene "LOC115232127"; ID ""; gene_name "LOC115232127"; transcript_id "XM_029801982.2"; product "contactin-like"; exon_number "18"; model_evidence "Supporting evidence includes similarity to: 6 Proteins, and 87% coverage of the annotated genomic feature by RNAseq alignments";
NW_021836304.1	Gnomon	exon	27176	27297	.	-	.	gene_id "LOC115232127"; db_xref "GeneID:115232127"; gbkey "mRNA"; gene "LOC115232127"; ID ""; gene_name "LOC115232127"; transcript_id "XM_029801982.2"; product "contactin-like"; exon_number "17"; model_evidence "Supporting evidence includes similarity to: 6 Proteins, and 87% coverage of the annotated genomic feature by RNAseq alignments";
NW_021836304.1	Gnomon	exon	31726	31873	.	-	.	gene_id "LOC115232127"; db_xref "GeneID:115232127"; gbkey "mRNA"; gene "LOC115232127"; ID ""; gene_name "LOC115232127"; transcript_id "XM_029801982.2"; product "contactin-like"; exon_number "16"; model_evidence "Supporting evidence includes similarity to: 6 Proteins, and 87% coverage of the annotated genomic feature by RNAseq alignments";
NW_021836304.1	Gnomon	exon	39599	39682	.	-	.	gene_id "LOC115232127"; db_xref "GeneID:115232127"; gbkey "mRNA"; gene "LOC115232127"; ID ""; gene_name "LOC115232127"; transcript_id "XM_029801982.2"; product "contactin-like"; exon_number "15"; model_evidence "Supporting evidence includes similarity to: 6 Proteins, and 87% coverage of the annotated genomic feature by RNAseq alignments";
NW_021836304.1	Gnomon	exon	42132	42226	.	-	.	gene_id "LOC115232127"; db_xref "GeneID:115232127"; gbkey "mRNA"; gene "LOC115232127"; ID ""; gene_name "LOC115232127"; transcript_id "XM_029801982.2"; product "contactin-like"; exon_number "14"; model_evidence "Supporting evidence includes similarity to: 6 Proteins, and 87% coverage of the annotated genomic feature by RNAseq alignments";
NW_021836304.1	Gnomon	exon	42754	42894	.	-	.	gene_id "LOC115232127"; db_xref "GeneID:115232127"; gbkey "mRNA"; gene "LOC115232127"; ID ""; gene_name "LOC115232127"; transcript_id "XM_029801982.2"; product "contactin-like"; exon_number "13"; model_evidence "Supporting evidence includes similarity to: 6 Proteins, and 87% coverage of the annotated genomic feature by RNAseq alignments";
NW_021836304.1	Gnomon	exon	47260	47424	.	-	.	gene_id "LOC115232127"; db_xref "GeneID:115232127"; gbkey "mRNA"; gene "LOC115232127"; ID ""; gene_name "LOC115232127"; transcript_id "XM_029801982.2"; product "contactin-like"; exon_number "12"; model_evidence "Supporting evidence includes similarity to: 6 Proteins, and 87% coverage of the annotated genomic feature by RNAseq alignments";
NW_021836304.1	Gnomon	exon	49823	49955	.	-	.	gene_id "LOC115232127"; db_xref "GeneID:115232127"; gbkey "mRNA"; gene "LOC115232127"; ID ""; gene_name "LOC115232127"; transcript_id "XM_029801982.2"; product "contactin-like"; exon_number "11"; model_evidence "Supporting evidence includes similarity to: 6 Proteins, and 87% coverage of the annotated genomic feature by RNAseq alignments";
NW_021836304.1	Gnomon	exon	52561	52724	.	-	.	gene_id "LOC115232127"; db_xref "GeneID:115232127"; gbkey "mRNA"; gene "LOC115232127"; ID ""; gene_name "LOC115232127"; transcript_id "XM_029801982.2"; product "contactin-like"; exon_number "10"; model_evidence "Supporting evidence includes similarity to: 6 Proteins, and 87% coverage of the annotated genomic feature by RNAseq alignments";
NW_021836304.1	Gnomon	exon	55657	55938	.	-	.	gene_id "LOC115232127"; db_xref "GeneID:115232127"; gbkey "mRNA"; gene "LOC115232127"; ID ""; gene_name "LOC115232127"; transcript_id "XM_029801982.2"; product "contactin-like"; exon_number "9"; model_evidence "Supporting evidence includes similarity to: 6 Proteins, and 87% coverage of the annotated genomic feature by RNAseq alignments";
NW_021836304.1	Gnomon	exon	56773	57042	.	-	.	gene_id "LOC115232127"; db_xref "GeneID:115232127"; gbkey "mRNA"; gene "LOC115232127"; ID ""; gene_name "LOC115232127"; transcript_id "XM_029801982.2"; product "contactin-like"; exon_number "8"; model_evidence "Supporting evidence includes similarity to: 6 Proteins, and 87% coverage of the annotated genomic feature by RNAseq alignments";
NW_021836304.1	Gnomon	exon	60082	60269	.	-	.	gene_id "LOC115232127"; db_xref "GeneID:115232127"; gbkey "mRNA"; gene "LOC115232127"; ID ""; gene_name "LOC115232127"; transcript_id "XM_029801982.2"; product "contactin-like"; exon_number "7"; model_evidence "Supporting evidence includes similarity to: 6 Proteins, and 87% coverage of the annotated genomic feature by RNAseq alignments";
NW_021836304.1	Gnomon	exon	61035	61140	.	-	.	gene_id "LOC115232127"; db_xref "GeneID:115232127"; gbkey "mRNA"; gene "LOC115232127"; ID ""; gene_name "LOC115232127"; transcript_id "XM_029801982.2"; product "contactin-like"; exon_number "6"; model_evidence "Supporting evidence includes similarity to: 6 Proteins, and 87% coverage of the annotated genomic feature by RNAseq alignments";
NW_021836304.1	Gnomon	exon	63645	63878	.	-	.	gene_id "LOC115232127"; db_xref "GeneID:115232127"; gbkey "mRNA"; gene "LOC115232127"; ID ""; gene_name "LOC115232127"; transcript_id "XM_029801982.2"; product "contactin-like"; exon_number "5"; model_evidence "Supporting evidence includes similarity to: 6 Proteins, and 87% coverage of the annotated genomic feature by RNAseq alignments";
NW_021836304.1	Gnomon	exon	67833	67928	.	-	.	gene_id "LOC115232127"; db_xref "GeneID:115232127"; gbkey "mRNA"; gene "LOC115232127"; ID ""; gene_name "LOC115232127"; transcript_id "XM_029801982.2"; product "contactin-like"; exon_number "4"; model_evidence "Supporting evidence includes similarity to: 6 Proteins, and 87% coverage of the annotated genomic feature by RNAseq alignments";
NW_021836304.1	Gnomon	exon	69340	69669	.	-	.	gene_id "LOC115232127"; db_xref "GeneID:115232127"; gbkey "mRNA"; gene "LOC115232127"; ID ""; gene_name "LOC115232127"; transcript_id "XM_029801982.2"; product "contactin-like"; exon_number "3"; model_evidence "Supporting evidence includes similarity to: 6 Proteins, and 87% coverage of the annotated genomic feature by RNAseq alignments";
NW_021836304.1	Gnomon	exon	70810	70917	.	-	.	gene_id "LOC115232127"; db_xref "GeneID:115232127"; gbkey "mRNA"; gene "LOC115232127"; ID ""; gene_name "LOC115232127"; transcript_id "XM_029801982.2"; product "contactin-like"; exon_number "2"; model_evidence "Supporting evidence includes similarity to: 6 Proteins, and 87% coverage of the annotated genomic feature by RNAseq alignments";
NW_021836304.1	Gnomon	exon	72788	72937	.	-	.	gene_id "LOC115232127"; db_xref "GeneID:115232127"; gbkey "mRNA"; gene "LOC115232127"; ID ""; gene_name "LOC115232127"; transcript_id "XM_029801982.2"; product "contactin-like"; exon_number "1"; model_evidence "Supporting evidence includes similarity to: 6 Proteins, and 87% coverage of the annotated genomic feature by RNAseq alignments";
NW_021836304.1	Gnomon	start_codon	70829	70831	.	-	0	gene_id "LOC115232127"; db_xref "GeneID:115232127"; gbkey "CDS"; gene "LOC115232127"; ID ""; gene_name "LOC115232127"; transcript_id "XM_029801982.2"; product "contactin-like"; protein_id "XP_029657842.2"; exon_number "2";
NW_021836304.1	Gnomon	stop_codon	17538	17540	.	-	0	gene_id "LOC115232127"; db_xref "GeneID:115232127"; gbkey "CDS"; gene "LOC115232127"; ID ""; gene_name "LOC115232127"; transcript_id "XM_029801982.2"; product "contactin-like"; protein_id "XP_029657842.2"; exon_number "22";
NW_021836305.1	Gnomon	gene	2649	19918	.	+	.	gene_id "LOC115232128"; db_xref "GeneID:115232128"; gbkey "Gene"; gene "LOC115232128"; gene_biotype "protein_coding"; ID ""; gene_name "LOC115232128";
NW_021836305.1	Gnomon~FLAMseq	transcript	2649	19918	.	+	.	gene_id "LOC115232128"; ID "XM_029801983.2"; gene_name "LOC115232128"; transcript_id "FLAMseq_ext~XM_029801983.2"; three_prime_ext "2814";
NW_021836305.1	Gnomon~FLAMseq	exon	12641	12790	.	+	.	gene_id "LOC115232128"; db_xref "GeneID:115232128"; gbkey "mRNA"; gene "LOC115232128"; ID ""; gene_name "LOC115232128"; transcript_id "FLAMseq_ext~XM_029801983.2"; product "b(0,+)-type amino acid transporter 1-like"; exon_number "4"; model_evidence "Supporting evidence includes similarity to: 2 Proteins, and 100% coverage of the annotated genomic feature by RNAseq alignments, including 10 samples with support for all annotated introns";
NW_021836305.1	Gnomon~FLAMseq	exon	15984	16152	.	+	.	gene_id "LOC115232128"; db_xref "GeneID:115232128"; gbkey "mRNA"; gene "LOC115232128"; ID ""; gene_name "LOC115232128"; transcript_id "FLAMseq_ext~XM_029801983.2"; product "b(0,+)-type amino acid transporter 1-like"; exon_number "5"; model_evidence "Supporting evidence includes similarity to: 2 Proteins, and 100% coverage of the annotated genomic feature by RNAseq alignments, including 10 samples with support for all annotated introns";
NW_021836305.1	Gnomon~FLAMseq	exon	16937	17104	.	+	.	gene_id "LOC115232128"; db_xref "GeneID:115232128"; gbkey "mRNA"; gene "LOC115232128"; ID ""; gene_name "LOC115232128"; transcript_id "FLAMseq_ext~XM_029801983.2"; product "b(0,+)-type amino acid transporter 1-like"; exon_number "6"; model_evidence "Supporting evidence includes similarity to: 2 Proteins, and 100% coverage of the annotated genomic feature by RNAseq alignments, including 10 samples with support for all annotated introns";
NW_021836305.1	Gnomon~FLAMseq	exon	2649	2807	.	+	.	gene_id "LOC115232128"; db_xref "GeneID:115232128"; gbkey "mRNA"; gene "LOC115232128"; ID ""; gene_name "LOC115232128"; transcript_id "FLAMseq_ext~XM_029801983.2"; product "b(0,+)-type amino acid transporter 1-like"; exon_number "1"; model_evidence "Supporting evidence includes similarity to: 2 Proteins, and 100% coverage of the annotated genomic feature by RNAseq alignments, including 10 samples with support for all annotated introns";
NW_021836305.1	Gnomon~FLAMseq	exon	5376	5479	.	+	.	gene_id "LOC115232128"; db_xref "GeneID:115232128"; gbkey "mRNA"; gene "LOC115232128"; ID ""; gene_name "LOC115232128"; transcript_id "FLAMseq_ext~XM_029801983.2"; product "b(0,+)-type amino acid transporter 1-like"; exon_number "2"; model_evidence "Supporting evidence includes similarity to: 2 Proteins, and 100% coverage of the annotated genomic feature by RNAseq alignments, including 10 samples with support for all annotated introns";
NW_021836305.1	Gnomon~FLAMseq	exon	8421	8517	.	+	.	gene_id "LOC115232128"; db_xref "GeneID:115232128"; gbkey "mRNA"; gene "LOC115232128"; ID ""; gene_name "LOC115232128"; transcript_id "FLAMseq_ext~XM_029801983.2"; product "b(0,+)-type amino acid transporter 1-like"; exon_number "3"; model_evidence "Supporting evidence includes similarity to: 2 Proteins, and 100% coverage of the annotated genomic feature by RNAseq alignments, including 10 samples with support for all annotated introns";
NW_021836305.1	Gnomon~FLAMseq	exon	16937	19918	.	+	.	gene_id "LOC115232128"; db_xref "GeneID:115232128"; gbkey "mRNA"; gene "LOC115232128"; ID ""; gene_name "LOC115232128"; transcript_id "FLAMseq_ext~XM_029801983.2"; product "b(0"; exon_number "6"; model_evidence "Supporting evidence includes similarity to: 2 Proteins, and 100% coverage of the annotated genomic feature by RNAseq alignments"; three_prime_ext "2814";
NW_021836305.1	Gnomon	transcript	2649	17104	.	+	.	gene_id "LOC115232128"; ID "XM_029801983.2"; gene_name "LOC115232128"; transcript_id "XM_029801983.2";
NW_021836305.1	Gnomon	CDS	12641	12790	.	+	0	gene_id "LOC115232128"; db_xref "GeneID:115232128"; gbkey "CDS"; gene "LOC115232128"; ID ""; gene_name "LOC115232128"; transcript_id "XM_029801983.2"; product "b(0,+)-type amino acid transporter 1-like"; protein_id "XP_029657843.2"; exon_number "4";
NW_021836305.1	Gnomon	CDS	15984	16152	.	+	0	gene_id "LOC115232128"; db_xref "GeneID:115232128"; gbkey "CDS"; gene "LOC115232128"; ID ""; gene_name "LOC115232128"; transcript_id "XM_029801983.2"; product "b(0,+)-type amino acid transporter 1-like"; protein_id "XP_029657843.2"; exon_number "5";
NW_021836305.1	Gnomon	CDS	16937	17022	.	+	2	gene_id "LOC115232128"; db_xref "GeneID:115232128"; gbkey "CDS"; gene "LOC115232128"; ID ""; gene_name "LOC115232128"; transcript_id "XM_029801983.2"; product "b(0,+)-type amino acid transporter 1-like"; protein_id "XP_029657843.2"; exon_number "6";
NW_021836305.1	Gnomon	CDS	2766	2807	.	+	0	gene_id "LOC115232128"; db_xref "GeneID:115232128"; gbkey "CDS"; gene "LOC115232128"; ID ""; gene_name "LOC115232128"; transcript_id "XM_029801983.2"; product "b(0,+)-type amino acid transporter 1-like"; protein_id "XP_029657843.2"; exon_number "1";
NW_021836305.1	Gnomon	CDS	5376	5479	.	+	0	gene_id "LOC115232128"; db_xref "GeneID:115232128"; gbkey "CDS"; gene "LOC115232128"; ID ""; gene_name "LOC115232128"; transcript_id "XM_029801983.2"; product "b(0,+)-type amino acid transporter 1-like"; protein_id "XP_029657843.2"; exon_number "2";
NW_021836305.1	Gnomon	CDS	8421	8517	.	+	1	gene_id "LOC115232128"; db_xref "GeneID:115232128"; gbkey "CDS"; gene "LOC115232128"; ID ""; gene_name "LOC115232128"; transcript_id "XM_029801983.2"; product "b(0,+)-type amino acid transporter 1-like"; protein_id "XP_029657843.2"; exon_number "3";
NW_021836305.1	Gnomon	exon	12641	12790	.	+	.	gene_id "LOC115232128"; db_xref "GeneID:115232128"; gbkey "mRNA"; gene "LOC115232128"; ID ""; gene_name "LOC115232128"; transcript_id "XM_029801983.2"; product "b(0,+)-type amino acid transporter 1-like"; exon_number "4"; model_evidence "Supporting evidence includes similarity to: 2 Proteins, and 100% coverage of the annotated genomic feature by RNAseq alignments, including 10 samples with support for all annotated introns";
NW_021836305.1	Gnomon	exon	15984	16152	.	+	.	gene_id "LOC115232128"; db_xref "GeneID:115232128"; gbkey "mRNA"; gene "LOC115232128"; ID ""; gene_name "LOC115232128"; transcript_id "XM_029801983.2"; product "b(0,+)-type amino acid transporter 1-like"; exon_number "5"; model_evidence "Supporting evidence includes similarity to: 2 Proteins, and 100% coverage of the annotated genomic feature by RNAseq alignments, including 10 samples with support for all annotated introns";
NW_021836305.1	Gnomon	exon	16937	17104	.	+	.	gene_id "LOC115232128"; db_xref "GeneID:115232128"; gbkey "mRNA"; gene "LOC115232128"; ID ""; gene_name "LOC115232128"; transcript_id "XM_029801983.2"; product "b(0,+)-type amino acid transporter 1-like"; exon_number "6"; model_evidence "Supporting evidence includes similarity to: 2 Proteins, and 100% coverage of the annotated genomic feature by RNAseq alignments, including 10 samples with support for all annotated introns";
NW_021836305.1	Gnomon	exon	2649	2807	.	+	.	gene_id "LOC115232128"; db_xref "GeneID:115232128"; gbkey "mRNA"; gene "LOC115232128"; ID ""; gene_name "LOC115232128"; transcript_id "XM_029801983.2"; product "b(0,+)-type amino acid transporter 1-like"; exon_number "1"; model_evidence "Supporting evidence includes similarity to: 2 Proteins, and 100% coverage of the annotated genomic feature by RNAseq alignments, including 10 samples with support for all annotated introns";
NW_021836305.1	Gnomon	exon	5376	5479	.	+	.	gene_id "LOC115232128"; db_xref "GeneID:115232128"; gbkey "mRNA"; gene "LOC115232128"; ID ""; gene_name "LOC115232128"; transcript_id "XM_029801983.2"; product "b(0,+)-type amino acid transporter 1-like"; exon_number "2"; model_evidence "Supporting evidence includes similarity to: 2 Proteins, and 100% coverage of the annotated genomic feature by RNAseq alignments, including 10 samples with support for all annotated introns";
NW_021836305.1	Gnomon	exon	8421	8517	.	+	.	gene_id "LOC115232128"; db_xref "GeneID:115232128"; gbkey "mRNA"; gene "LOC115232128"; ID ""; gene_name "LOC115232128"; transcript_id "XM_029801983.2"; product "b(0,+)-type amino acid transporter 1-like"; exon_number "3"; model_evidence "Supporting evidence includes similarity to: 2 Proteins, and 100% coverage of the annotated genomic feature by RNAseq alignments, including 10 samples with support for all annotated introns";
NW_021836305.1	Gnomon	start_codon	2766	2768	.	+	0	gene_id "LOC115232128"; db_xref "GeneID:115232128"; gbkey "CDS"; gene "LOC115232128"; ID ""; gene_name "LOC115232128"; transcript_id "XM_029801983.2"; product "b(0,+)-type amino acid transporter 1-like"; protein_id "XP_029657843.2"; exon_number "1";
NW_021836305.1	Gnomon	stop_codon	17023	17025	.	+	0	gene_id "LOC115232128"; db_xref "GeneID:115232128"; gbkey "CDS"; gene "LOC115232128"; ID ""; gene_name "LOC115232128"; transcript_id "XM_029801983.2"; product "b(0,+)-type amino acid transporter 1-like"; protein_id "XP_029657843.2"; exon_number "6";
NW_021836305.1	Gnomon	gene	26155	45799	.	+	.	gene_id "LOC118762017"; db_xref "GeneID:118762017"; gbkey "Gene"; gene "LOC118762017"; gene_biotype "lncRNA"; ID ""; gene_name "LOC118762017";
NW_021836305.1	Gnomon	transcript	26155	45799	.	+	.	gene_id "LOC118762017"; ID "XR_004997804.1"; gene_name "LOC118762017"; transcript_id "XR_004997804.1";
NW_021836305.1	Gnomon	exon	26155	26180	.	+	.	gene_id "LOC118762017"; db_xref "GeneID:118762017"; gbkey "ncRNA"; gene "LOC118762017"; ID ""; gene_name "LOC118762017"; transcript_id "XR_004997804.1"; product "uncharacterized LOC118762017"; exon_number "1"; model_evidence "Supporting evidence includes similarity to: 100% coverage of the annotated genomic feature by RNAseq alignments, including 1 sample with support for all annotated introns";
NW_021836305.1	Gnomon	exon	42933	42938	.	+	.	gene_id "LOC118762017"; db_xref "GeneID:118762017"; gbkey "ncRNA"; gene "LOC118762017"; ID ""; gene_name "LOC118762017"; transcript_id "XR_004997804.1"; product "uncharacterized LOC118762017"; exon_number "2"; model_evidence "Supporting evidence includes similarity to: 100% coverage of the annotated genomic feature by RNAseq alignments, including 1 sample with support for all annotated introns";
NW_021836305.1	Gnomon	exon	45372	45667	.	+	.	gene_id "LOC118762017"; db_xref "GeneID:118762017"; gbkey "ncRNA"; gene "LOC118762017"; ID ""; gene_name "LOC118762017"; transcript_id "XR_004997804.1"; product "uncharacterized LOC118762017"; exon_number "3"; model_evidence "Supporting evidence includes similarity to: 100% coverage of the annotated genomic feature by RNAseq alignments, including 1 sample with support for all annotated introns";
NW_021836305.1	Gnomon	exon	45787	45799	.	+	.	gene_id "LOC118762017"; db_xref "GeneID:118762017"; gbkey "ncRNA"; gene "LOC118762017"; ID ""; gene_name "LOC118762017"; transcript_id "XR_004997804.1"; product "uncharacterized LOC118762017"; exon_number "4"; model_evidence "Supporting evidence includes similarity to: 100% coverage of the annotated genomic feature by RNAseq alignments, including 1 sample with support for all annotated introns";
NW_021836305.1	Gnomon	gene	49265	50153	.	-	.	gene_id "LOC118762018"; db_xref "GeneID:118762018"; gbkey "Gene"; gene "LOC118762018"; gene_biotype "lncRNA"; ID ""; gene_name "LOC118762018";
NW_021836305.1	Gnomon	transcript	49265	50153	.	-	.	gene_id "LOC118762018"; ID "XR_004997805.1"; gene_name "LOC118762018"; transcript_id "XR_004997805.1";
NW_021836305.1	Gnomon	exon	49265	49513	.	-	.	gene_id "LOC118762018"; db_xref "GeneID:118762018"; gbkey "ncRNA"; gene "LOC118762018"; ID ""; gene_name "LOC118762018"; transcript_id "XR_004997805.1"; product "uncharacterized LOC118762018"; exon_number "2"; model_evidence "Supporting evidence includes similarity to: 100% coverage of the annotated genomic feature by RNAseq alignments, including 4 samples with support for all annotated introns";
NW_021836305.1	Gnomon	exon	49547	50153	.	-	.	gene_id "LOC118762018"; db_xref "GeneID:118762018"; gbkey "ncRNA"; gene "LOC118762018"; ID ""; gene_name "LOC118762018"; transcript_id "XR_004997805.1"; product "uncharacterized LOC118762018"; exon_number "1"; model_evidence "Supporting evidence includes similarity to: 100% coverage of the annotated genomic feature by RNAseq alignments, including 4 samples with support for all annotated introns";
NW_021836306.1	Gnomon	gene	15365	46924	.	+	.	gene_id "LOC115232131"; db_xref "GeneID:115232131"; gbkey "Gene"; gene "LOC115232131"; gene_biotype "protein_coding"; ID ""; gene_name "LOC115232131";
NW_021836306.1	Gnomon~FLAMseq	transcript	15365	46924	.	+	.	gene_id "LOC115232131"; ID "XM_036500266.1"; gene_name "LOC115232131"; transcript_id "FLAMseq_ext~XM_036500266.1"; three_prime_ext "29962";
NW_021836306.1	Gnomon~FLAMseq	exon	15365	15565	.	+	.	gene_id "LOC115232131"; db_xref "GeneID:115232131"; gbkey "mRNA"; gene "LOC115232131"; ID ""; gene_name "LOC115232131"; transcript_id "FLAMseq_ext~XM_036500266.1"; product "zinc finger protein 239-like"; exon_number "1"; model_evidence "Supporting evidence includes similarity to: 100% coverage of the annotated genomic feature by RNAseq alignments, including 11 samples with support for all annotated introns";
NW_021836306.1	Gnomon~FLAMseq	exon	15610	16962	.	+	.	gene_id "LOC115232131"; db_xref "GeneID:115232131"; gbkey "mRNA"; gene "LOC115232131"; ID ""; gene_name "LOC115232131"; transcript_id "FLAMseq_ext~XM_036500266.1"; product "zinc finger protein 239-like"; exon_number "2"; model_evidence "Supporting evidence includes similarity to: 100% coverage of the annotated genomic feature by RNAseq alignments, including 11 samples with support for all annotated introns";
NW_021836306.1	Gnomon~FLAMseq	exon	15610	46924	.	+	.	gene_id "LOC115232131"; db_xref "GeneID:115232131"; gbkey "mRNA"; gene "LOC115232131"; ID ""; gene_name "LOC115232131"; transcript_id "FLAMseq_ext~XM_036500266.1"; product ""; exon_number "2"; model_evidence "Supporting evidence includes similarity to: 100% coverage of the annotated genomic feature by RNAseq alignments"; three_prime_ext "29962";
NW_021836306.1	Gnomon	transcript	15365	16962	.	+	.	gene_id "LOC115232131"; ID "XM_036500266.1"; gene_name "LOC115232131"; transcript_id "XM_036500266.1";
NW_021836306.1	Gnomon	CDS	15895	16302	.	+	0	gene_id "LOC115232131"; db_xref "GeneID:115232131"; gbkey "CDS"; gene "LOC115232131"; ID ""; gene_name "LOC115232131"; transcript_id "XM_036500266.1"; product "zinc finger protein 239-like"; protein_id "XP_036356159.1"; exon_number "2";
NW_021836306.1	Gnomon	exon	15365	15565	.	+	.	gene_id "LOC115232131"; db_xref "GeneID:115232131"; gbkey "mRNA"; gene "LOC115232131"; ID ""; gene_name "LOC115232131"; transcript_id "XM_036500266.1"; product "zinc finger protein 239-like"; exon_number "1"; model_evidence "Supporting evidence includes similarity to: 100% coverage of the annotated genomic feature by RNAseq alignments, including 11 samples with support for all annotated introns";
NW_021836306.1	Gnomon	exon	15610	16962	.	+	.	gene_id "LOC115232131"; db_xref "GeneID:115232131"; gbkey "mRNA"; gene "LOC115232131"; ID ""; gene_name "LOC115232131"; transcript_id "XM_036500266.1"; product "zinc finger protein 239-like"; exon_number "2"; model_evidence "Supporting evidence includes similarity to: 100% coverage of the annotated genomic feature by RNAseq alignments, including 11 samples with support for all annotated introns";
NW_021836306.1	Gnomon	start_codon	15895	15897	.	+	0	gene_id "LOC115232131"; db_xref "GeneID:115232131"; gbkey "CDS"; gene "LOC115232131"; ID ""; gene_name "LOC115232131"; transcript_id "XM_036500266.1"; product "zinc finger protein 239-like"; protein_id "XP_036356159.1"; exon_number "2";
NW_021836306.1	Gnomon	stop_codon	16303	16305	.	+	0	gene_id "LOC115232131"; db_xref "GeneID:115232131"; gbkey "CDS"; gene "LOC115232131"; ID ""; gene_name "LOC115232131"; transcript_id "XM_036500266.1"; product "zinc finger protein 239-like"; protein_id "XP_036356159.1"; exon_number "2";
NW_021836306.1	Gnomon	gene	53746	63314	.	-	.	gene_id "LOC118762019"; db_xref "GeneID:118762019"; gbkey "Gene"; gene "LOC118762019"; gene_biotype "protein_coding"; ID ""; gene_name "LOC118762019";
NW_021836306.1	Gnomon	transcript	53746	63314	.	-	.	gene_id "LOC118762019"; ID "XM_036500260.1"; gene_name "LOC118762019"; transcript_id "XM_036500260.1";
NW_021836306.1	Gnomon	CDS	53852	54108	.	-	2	gene_id "LOC118762019"; db_xref "GeneID:118762019"; gbkey "CDS"; gene "LOC118762019"; ID ""; gene_name "LOC118762019"; transcript_id "XM_036500260.1"; product "zinc finger protein 62 homolog"; protein_id "XP_036356153.1"; exon_number "5";
NW_021836306.1	Gnomon	CDS	54361	54542	.	-	1	gene_id "LOC118762019"; db_xref "GeneID:118762019"; gbkey "CDS"; gene "LOC118762019"; ID ""; gene_name "LOC118762019"; transcript_id "XM_036500260.1"; product "zinc finger protein 62 homolog"; protein_id "XP_036356153.1"; exon_number "4";
NW_021836306.1	Gnomon	CDS	60012	60051	.	-	2	gene_id "LOC118762019"; db_xref "GeneID:118762019"; gbkey "CDS"; gene "LOC118762019"; ID ""; gene_name "LOC118762019"; transcript_id "XM_036500260.1"; product "zinc finger protein 62 homolog"; protein_id "XP_036356153.1"; exon_number "3";
NW_021836306.1	Gnomon	CDS	61226	61603	.	-	2	gene_id "LOC118762019"; db_xref "GeneID:118762019"; gbkey "CDS"; gene "LOC118762019"; ID ""; gene_name "LOC118762019"; transcript_id "XM_036500260.1"; product "zinc finger protein 62 homolog"; protein_id "XP_036356153.1"; exon_number "2";
NW_021836306.1	Gnomon	CDS	61856	62720	.	-	0	gene_id "LOC118762019"; db_xref "GeneID:118762019"; gbkey "CDS"; gene "LOC118762019"; ID ""; gene_name "LOC118762019"; transcript_id "XM_036500260.1"; product "zinc finger protein 62 homolog"; protein_id "XP_036356153.1"; exon_number "1";
NW_021836306.1	Gnomon	exon	53746	54108	.	-	.	gene_id "LOC118762019"; db_xref "GeneID:118762019"; gbkey "mRNA"; gene "LOC118762019"; ID ""; gene_name "LOC118762019"; transcript_id "XM_036500260.1"; product "zinc finger protein 62 homolog"; exon_number "5"; model_evidence "Supporting evidence includes similarity to: 1 Protein, and 96% coverage of the annotated genomic feature by RNAseq alignments";
NW_021836306.1	Gnomon	exon	54361	54542	.	-	.	gene_id "LOC118762019"; db_xref "GeneID:118762019"; gbkey "mRNA"; gene "LOC118762019"; ID ""; gene_name "LOC118762019"; transcript_id "XM_036500260.1"; product "zinc finger protein 62 homolog"; exon_number "4"; model_evidence "Supporting evidence includes similarity to: 1 Protein, and 96% coverage of the annotated genomic feature by RNAseq alignments";
NW_021836306.1	Gnomon	exon	60012	60051	.	-	.	gene_id "LOC118762019"; db_xref "GeneID:118762019"; gbkey "mRNA"; gene "LOC118762019"; ID ""; gene_name "LOC118762019"; transcript_id "XM_036500260.1"; product "zinc finger protein 62 homolog"; exon_number "3"; model_evidence "Supporting evidence includes similarity to: 1 Protein, and 96% coverage of the annotated genomic feature by RNAseq alignments";
NW_021836306.1	Gnomon	exon	61226	61603	.	-	.	gene_id "LOC118762019"; db_xref "GeneID:118762019"; gbkey "mRNA"; gene "LOC118762019"; ID ""; gene_name "LOC118762019"; transcript_id "XM_036500260.1"; product "zinc finger protein 62 homolog"; exon_number "2"; model_evidence "Supporting evidence includes similarity to: 1 Protein, and 96% coverage of the annotated genomic feature by RNAseq alignments";
NW_021836306.1	Gnomon	exon	61856	63314	.	-	.	gene_id "LOC118762019"; db_xref "GeneID:118762019"; gbkey "mRNA"; gene "LOC118762019"; ID ""; gene_name "LOC118762019"; transcript_id "XM_036500260.1"; product "zinc finger protein 62 homolog"; exon_number "1"; model_evidence "Supporting evidence includes similarity to: 1 Protein, and 96% coverage of the annotated genomic feature by RNAseq alignments";
NW_021836306.1	Gnomon	start_codon	62718	62720	.	-	0	gene_id "LOC118762019"; db_xref "GeneID:118762019"; gbkey "CDS"; gene "LOC118762019"; ID ""; gene_name "LOC118762019"; transcript_id "XM_036500260.1"; product "zinc finger protein 62 homolog"; protein_id "XP_036356153.1"; exon_number "1";
NW_021836306.1	Gnomon	stop_codon	53849	53851	.	-	0	gene_id "LOC118762019"; db_xref "GeneID:118762019"; gbkey "CDS"; gene "LOC118762019"; ID ""; gene_name "LOC118762019"; transcript_id "XM_036500260.1"; product "zinc finger protein 62 homolog"; protein_id "XP_036356153.1"; exon_number "5";
NW_021836306.1	Gnomon	gene	9237	13753	.	-	.	gene_id "LOC118762020"; db_xref "GeneID:118762020"; gbkey "Gene"; gene "LOC118762020"; gene_biotype "protein_coding"; ID ""; gene_name "LOC118762020";
NW_021836306.1	Gnomon	transcript	9238	13093	.	-	.	gene_id "LOC118762020"; ID "XM_036500261.1"; gene_name "LOC118762020"; transcript_id "XM_036500261.1";
NW_021836306.1	Gnomon	CDS	9532	10710	.	-	0	gene_id "LOC118762020"; db_xref "GeneID:118762020"; gbkey "CDS"; gene "LOC118762020"; ID ""; gene_name "LOC118762020"; transcript_id "XM_036500261.1"; product "zinc finger protein 2 homolog isoform X1"; protein_id "XP_036356154.1"; exon_number "2";
NW_021836306.1	Gnomon	exon	12953	13093	.	-	.	gene_id "LOC118762020"; db_xref "GeneID:118762020"; gbkey "mRNA"; gene "LOC118762020"; ID ""; gene_name "LOC118762020"; transcript_id "XM_036500261.1"; product "zinc finger protein 2 homolog, transcript variant X1"; exon_number "1"; model_evidence "Supporting evidence includes similarity to: 100% coverage of the annotated genomic feature by RNAseq alignments, including 10 samples with support for all annotated introns";
NW_021836306.1	Gnomon	exon	9238	10991	.	-	.	gene_id "LOC118762020"; db_xref "GeneID:118762020"; gbkey "mRNA"; gene "LOC118762020"; ID ""; gene_name "LOC118762020"; transcript_id "XM_036500261.1"; product "zinc finger protein 2 homolog, transcript variant X1"; exon_number "2"; model_evidence "Supporting evidence includes similarity to: 100% coverage of the annotated genomic feature by RNAseq alignments, including 10 samples with support for all annotated introns";
NW_021836306.1	Gnomon	start_codon	10708	10710	.	-	0	gene_id "LOC118762020"; db_xref "GeneID:118762020"; gbkey "CDS"; gene "LOC118762020"; ID ""; gene_name "LOC118762020"; transcript_id "XM_036500261.1"; product "zinc finger protein 2 homolog isoform X1"; protein_id "XP_036356154.1"; exon_number "2";
NW_021836306.1	Gnomon	stop_codon	9529	9531	.	-	0	gene_id "LOC118762020"; db_xref "GeneID:118762020"; gbkey "CDS"; gene "LOC118762020"; ID ""; gene_name "LOC118762020"; transcript_id "XM_036500261.1"; product "zinc finger protein 2 homolog isoform X1"; protein_id "XP_036356154.1"; exon_number "2";
NW_021836306.1	Gnomon	transcript	9238	13753	.	-	.	gene_id "LOC118762020"; ID "XM_036500262.1"; gene_name "LOC118762020"; transcript_id "XM_036500262.1";
NW_021836306.1	Gnomon	CDS	9532	10710	.	-	0	gene_id "LOC118762020"; db_xref "GeneID:118762020"; gbkey "CDS"; gene "LOC118762020"; ID ""; gene_name "LOC118762020"; transcript_id "XM_036500262.1"; product "zinc finger protein 2 homolog isoform X1"; protein_id "XP_036356155.1"; exon_number "2";
NW_021836306.1	Gnomon	exon	13616	13753	.	-	.	gene_id "LOC118762020"; db_xref "GeneID:118762020"; gbkey "mRNA"; gene "LOC118762020"; ID ""; gene_name "LOC118762020"; transcript_id "XM_036500262.1"; product "zinc finger protein 2 homolog, transcript variant X2"; exon_number "1"; model_evidence "Supporting evidence includes similarity to: 100% coverage of the annotated genomic feature by RNAseq alignments, including 7 samples with support for all annotated introns";
NW_021836306.1	Gnomon	exon	9238	10991	.	-	.	gene_id "LOC118762020"; db_xref "GeneID:118762020"; gbkey "mRNA"; gene "LOC118762020"; ID ""; gene_name "LOC118762020"; transcript_id "XM_036500262.1"; product "zinc finger protein 2 homolog, transcript variant X2"; exon_number "2"; model_evidence "Supporting evidence includes similarity to: 100% coverage of the annotated genomic feature by RNAseq alignments, including 7 samples with support for all annotated introns";
NW_021836306.1	Gnomon	start_codon	10708	10710	.	-	0	gene_id "LOC118762020"; db_xref "GeneID:118762020"; gbkey "CDS"; gene "LOC118762020"; ID ""; gene_name "LOC118762020"; transcript_id "XM_036500262.1"; product "zinc finger protein 2 homolog isoform X1"; protein_id "XP_036356155.1"; exon_number "2";
NW_021836306.1	Gnomon	stop_codon	9529	9531	.	-	0	gene_id "LOC118762020"; db_xref "GeneID:118762020"; gbkey "CDS"; gene "LOC118762020"; ID ""; gene_name "LOC118762020"; transcript_id "XM_036500262.1"; product "zinc finger protein 2 homolog isoform X1"; protein_id "XP_036356155.1"; exon_number "2";
NW_021836306.1	Gnomon	transcript	9237	13093	.	-	.	gene_id "LOC118762020"; ID "XM_036500263.1"; gene_name "LOC118762020"; transcript_id "XM_036500263.1";
NW_021836306.1	Gnomon	CDS	10096	10710	.	-	0	gene_id "LOC118762020"; db_xref "GeneID:118762020"; gbkey "CDS"; gene "LOC118762020"; ID ""; gene_name "LOC118762020"; transcript_id "XM_036500263.1"; product "zinc finger protein 2-like isoform X2"; protein_id "XP_036356156.1"; exon_number "2";
NW_021836306.1	Gnomon	CDS	9532	10011	.	-	0	gene_id "LOC118762020"; db_xref "GeneID:118762020"; gbkey "CDS"; gene "LOC118762020"; ID ""; gene_name "LOC118762020"; transcript_id "XM_036500263.1"; product "zinc finger protein 2-like isoform X2"; protein_id "XP_036356156.1"; exon_number "3";
NW_021836306.1	Gnomon	exon	10096	10991	.	-	.	gene_id "LOC118762020"; db_xref "GeneID:118762020"; gbkey "mRNA"; gene "LOC118762020"; ID ""; gene_name "LOC118762020"; transcript_id "XM_036500263.1"; product "zinc finger protein 2 homolog, transcript variant X3"; exon_number "2"; model_evidence "Supporting evidence includes similarity to: 100% coverage of the annotated genomic feature by RNAseq alignments, including 8 samples with support for all annotated introns";
NW_021836306.1	Gnomon	exon	12953	13093	.	-	.	gene_id "LOC118762020"; db_xref "GeneID:118762020"; gbkey "mRNA"; gene "LOC118762020"; ID ""; gene_name "LOC118762020"; transcript_id "XM_036500263.1"; product "zinc finger protein 2 homolog, transcript variant X3"; exon_number "1"; model_evidence "Supporting evidence includes similarity to: 100% coverage of the annotated genomic feature by RNAseq alignments, including 8 samples with support for all annotated introns";
NW_021836306.1	Gnomon	exon	9237	10011	.	-	.	gene_id "LOC118762020"; db_xref "GeneID:118762020"; gbkey "mRNA"; gene "LOC118762020"; ID ""; gene_name "LOC118762020"; transcript_id "XM_036500263.1"; product "zinc finger protein 2 homolog, transcript variant X3"; exon_number "3"; model_evidence "Supporting evidence includes similarity to: 100% coverage of the annotated genomic feature by RNAseq alignments, including 8 samples with support for all annotated introns";
```
