## Supplementary material for "Cell type diversity in a developing octopus brain": Supplementary Data 1.gtf (part 491 of 491)

```
NW_021836306.1	Gnomon	start_codon	10708	10710	.	-	0	gene_id "LOC118762020"; db_xref "GeneID:118762020"; gbkey "CDS"; gene "LOC118762020"; ID ""; gene_name "LOC118762020"; transcript_id "XM_036500263.1"; product "zinc finger protein 2-like isoform X2"; protein_id "XP_036356156.1"; exon_number "2";
NW_021836306.1	Gnomon	stop_codon	9529	9531	.	-	0	gene_id "LOC118762020"; db_xref "GeneID:118762020"; gbkey "CDS"; gene "LOC118762020"; ID ""; gene_name "LOC118762020"; transcript_id "XM_036500263.1"; product "zinc finger protein 2-like isoform X2"; protein_id "XP_036356156.1"; exon_number "3";
NW_021836306.1	Gnomon	transcript	9237	13093	.	-	.	gene_id "LOC118762020"; ID "XM_036500264.1"; gene_name "LOC118762020"; transcript_id "XM_036500264.1";
NW_021836306.1	Gnomon	CDS	10035	10710	.	-	0	gene_id "LOC118762020"; db_xref "GeneID:118762020"; gbkey "CDS"; gene "LOC118762020"; ID ""; gene_name "LOC118762020"; transcript_id "XM_036500264.1"; product "zinc finger protein 239-like isoform X3"; protein_id "XP_036356157.1"; exon_number "2";
NW_021836306.1	Gnomon	CDS	9532	9782	.	-	2	gene_id "LOC118762020"; db_xref "GeneID:118762020"; gbkey "CDS"; gene "LOC118762020"; ID ""; gene_name "LOC118762020"; transcript_id "XM_036500264.1"; product "zinc finger protein 239-like isoform X3"; protein_id "XP_036356157.1"; exon_number "3";
NW_021836306.1	Gnomon	exon	10035	10991	.	-	.	gene_id "LOC118762020"; db_xref "GeneID:118762020"; gbkey "mRNA"; gene "LOC118762020"; ID ""; gene_name "LOC118762020"; transcript_id "XM_036500264.1"; product "zinc finger protein 2 homolog, transcript variant X4"; exon_number "2"; model_evidence "Supporting evidence includes similarity to: 100% coverage of the annotated genomic feature by RNAseq alignments, including 5 samples with support for all annotated introns";
NW_021836306.1	Gnomon	exon	12953	13093	.	-	.	gene_id "LOC118762020"; db_xref "GeneID:118762020"; gbkey "mRNA"; gene "LOC118762020"; ID ""; gene_name "LOC118762020"; transcript_id "XM_036500264.1"; product "zinc finger protein 2 homolog, transcript variant X4"; exon_number "1"; model_evidence "Supporting evidence includes similarity to: 100% coverage of the annotated genomic feature by RNAseq alignments, including 5 samples with support for all annotated introns";
NW_021836306.1	Gnomon	exon	9237	9782	.	-	.	gene_id "LOC118762020"; db_xref "GeneID:118762020"; gbkey "mRNA"; gene "LOC118762020"; ID ""; gene_name "LOC118762020"; transcript_id "XM_036500264.1"; product "zinc finger protein 2 homolog, transcript variant X4"; exon_number "3"; model_evidence "Supporting evidence includes similarity to: 100% coverage of the annotated genomic feature by RNAseq alignments, including 5 samples with support for all annotated introns";
NW_021836306.1	Gnomon	start_codon	10708	10710	.	-	0	gene_id "LOC118762020"; db_xref "GeneID:118762020"; gbkey "CDS"; gene "LOC118762020"; ID ""; gene_name "LOC118762020"; transcript_id "XM_036500264.1"; product "zinc finger protein 239-like isoform X3"; protein_id "XP_036356157.1"; exon_number "2";
NW_021836306.1	Gnomon	stop_codon	9529	9531	.	-	0	gene_id "LOC118762020"; db_xref "GeneID:118762020"; gbkey "CDS"; gene "LOC118762020"; ID ""; gene_name "LOC118762020"; transcript_id "XM_036500264.1"; product "zinc finger protein 239-like isoform X3"; protein_id "XP_036356157.1"; exon_number "3";
NW_021836306.1	Gnomon	gene	29505	53746	.	-	.	gene_id "LOC118762021"; db_xref "GeneID:118762021"; gbkey "Gene"; gene "LOC118762021"; gene_biotype "protein_coding"; ID ""; gene_name "LOC118762021";
NW_021836306.1	Gnomon~FLAMseq	transcript	29505	53746	.	-	.	gene_id "LOC118762021"; ID "XM_036500265.1"; gene_name "LOC118762021"; transcript_id "FLAMseq_ext~XM_036500265.1"; three_prime_ext "23047";
NW_021836306.1	Gnomon~FLAMseq	exon	52552	53099	.	-	.	gene_id "LOC118762021"; db_xref "GeneID:118762021"; gbkey "mRNA"; gene "LOC118762021"; ID ""; gene_name "LOC118762021"; transcript_id "FLAMseq_ext~XM_036500265.1"; product "zinc finger protein 723-like"; exon_number "2"; model_evidence "Supporting evidence includes similarity to: 100% coverage of the annotated genomic feature by RNAseq alignments, including 17 samples with support for all annotated introns";
NW_021836306.1	Gnomon~FLAMseq	exon	53153	53746	.	-	.	gene_id "LOC118762021"; db_xref "GeneID:118762021"; gbkey "mRNA"; gene "LOC118762021"; ID ""; gene_name "LOC118762021"; transcript_id "FLAMseq_ext~XM_036500265.1"; product "zinc finger protein 723-like"; exon_number "1"; model_evidence "Supporting evidence includes similarity to: 100% coverage of the annotated genomic feature by RNAseq alignments, including 17 samples with support for all annotated introns";
NW_021836306.1	Gnomon~FLAMseq	exon	29505	53099	.	-	.	gene_id "LOC118762021"; db_xref "GeneID:118762021"; gbkey "mRNA"; gene "LOC118762021"; ID ""; gene_name "LOC118762021"; transcript_id "FLAMseq_ext~XM_036500265.1"; product ""; exon_number "2"; model_evidence "Supporting evidence includes similarity to: 100% coverage of the annotated genomic feature by RNAseq alignments"; three_prime_ext "23047";
NW_021836306.1	Gnomon	transcript	52552	53746	.	-	.	gene_id "LOC118762021"; ID "XM_036500265.1"; gene_name "LOC118762021"; transcript_id "XM_036500265.1";
NW_021836306.1	Gnomon	CDS	52914	53099	.	-	0	gene_id "LOC118762021"; db_xref "GeneID:118762021"; gbkey "CDS"; gene "LOC118762021"; ID ""; gene_name "LOC118762021"; transcript_id "XM_036500265.1"; product "zinc finger protein 723-like"; protein_id "XP_036356158.1"; exon_number "2";
NW_021836306.1	Gnomon	CDS	53153	53719	.	-	0	gene_id "LOC118762021"; db_xref "GeneID:118762021"; gbkey "CDS"; gene "LOC118762021"; ID ""; gene_name "LOC118762021"; transcript_id "XM_036500265.1"; product "zinc finger protein 723-like"; protein_id "XP_036356158.1"; exon_number "1";
NW_021836306.1	Gnomon	exon	52552	53099	.	-	.	gene_id "LOC118762021"; db_xref "GeneID:118762021"; gbkey "mRNA"; gene "LOC118762021"; ID ""; gene_name "LOC118762021"; transcript_id "XM_036500265.1"; product "zinc finger protein 723-like"; exon_number "2"; model_evidence "Supporting evidence includes similarity to: 100% coverage of the annotated genomic feature by RNAseq alignments, including 17 samples with support for all annotated introns";
NW_021836306.1	Gnomon	exon	53153	53746	.	-	.	gene_id "LOC118762021"; db_xref "GeneID:118762021"; gbkey "mRNA"; gene "LOC118762021"; ID ""; gene_name "LOC118762021"; transcript_id "XM_036500265.1"; product "zinc finger protein 723-like"; exon_number "1"; model_evidence "Supporting evidence includes similarity to: 100% coverage of the annotated genomic feature by RNAseq alignments, including 17 samples with support for all annotated introns";
NW_021836306.1	Gnomon	start_codon	53717	53719	.	-	0	gene_id "LOC118762021"; db_xref "GeneID:118762021"; gbkey "CDS"; gene "LOC118762021"; ID ""; gene_name "LOC118762021"; transcript_id "XM_036500265.1"; product "zinc finger protein 723-like"; protein_id "XP_036356158.1"; exon_number "1";
NW_021836306.1	Gnomon	stop_codon	52911	52913	.	-	0	gene_id "LOC118762021"; db_xref "GeneID:118762021"; gbkey "CDS"; gene "LOC118762021"; ID ""; gene_name "LOC118762021"; transcript_id "XM_036500265.1"; product "zinc finger protein 723-like"; protein_id "XP_036356158.1"; exon_number "2";
NW_021836307.1	Gnomon	gene	6220	52953	.	-	.	gene_id "LOC115232133"; db_xref "GeneID:115232133"; gbkey "Gene"; gene "LOC115232133"; gene_biotype "protein_coding"; ID ""; gene_name "LOC115232133";
NW_021836307.1	Gnomon~FLAMseq	transcript	6220	52953	.	-	.	gene_id "LOC115232133"; ID "XM_036500267.1"; gene_name "LOC115232133"; transcript_id "FLAMseq_ext~XM_036500267.1"; three_prime_ext "1225";
NW_021836307.1	Gnomon~FLAMseq	exon	11809	11897	.	-	.	gene_id "LOC115232133"; db_xref "GeneID:115232133"; gbkey "mRNA"; gene "LOC115232133"; ID ""; gene_name "LOC115232133"; transcript_id "FLAMseq_ext~XM_036500267.1"; product "serine/threonine-protein kinase 38"; exon_number "10"; model_evidence "Supporting evidence includes similarity to: 1 Protein, and 100% coverage of the annotated genomic feature by RNAseq alignments, including 30 samples with support for all annotated introns";
NW_021836307.1	Gnomon~FLAMseq	exon	17955	18050	.	-	.	gene_id "LOC115232133"; db_xref "GeneID:115232133"; gbkey "mRNA"; gene "LOC115232133"; ID ""; gene_name "LOC115232133"; transcript_id "FLAMseq_ext~XM_036500267.1"; product "serine/threonine-protein kinase 38"; exon_number "9"; model_evidence "Supporting evidence includes similarity to: 1 Protein, and 100% coverage of the annotated genomic feature by RNAseq alignments, including 30 samples with support for all annotated introns";
NW_021836307.1	Gnomon~FLAMseq	exon	21338	21461	.	-	.	gene_id "LOC115232133"; db_xref "GeneID:115232133"; gbkey "mRNA"; gene "LOC115232133"; ID ""; gene_name "LOC115232133"; transcript_id "FLAMseq_ext~XM_036500267.1"; product "serine/threonine-protein kinase 38"; exon_number "8"; model_evidence "Supporting evidence includes similarity to: 1 Protein, and 100% coverage of the annotated genomic feature by RNAseq alignments, including 30 samples with support for all annotated introns";
NW_021836307.1	Gnomon~FLAMseq	exon	23067	23184	.	-	.	gene_id "LOC115232133"; db_xref "GeneID:115232133"; gbkey "mRNA"; gene "LOC115232133"; ID ""; gene_name "LOC115232133"; transcript_id "FLAMseq_ext~XM_036500267.1"; product "serine/threonine-protein kinase 38"; exon_number "7"; model_evidence "Supporting evidence includes similarity to: 1 Protein, and 100% coverage of the annotated genomic feature by RNAseq alignments, including 30 samples with support for all annotated introns";
NW_021836307.1	Gnomon~FLAMseq	exon	26271	26332	.	-	.	gene_id "LOC115232133"; db_xref "GeneID:115232133"; gbkey "mRNA"; gene "LOC115232133"; ID ""; gene_name "LOC115232133"; transcript_id "FLAMseq_ext~XM_036500267.1"; product "serine/threonine-protein kinase 38"; exon_number "6"; model_evidence "Supporting evidence includes similarity to: 1 Protein, and 100% coverage of the annotated genomic feature by RNAseq alignments, including 30 samples with support for all annotated introns";
NW_021836307.1	Gnomon~FLAMseq	exon	28605	28707	.	-	.	gene_id "LOC115232133"; db_xref "GeneID:115232133"; gbkey "mRNA"; gene "LOC115232133"; ID ""; gene_name "LOC115232133"; transcript_id "FLAMseq_ext~XM_036500267.1"; product "serine/threonine-protein kinase 38"; exon_number "5"; model_evidence "Supporting evidence includes similarity to: 1 Protein, and 100% coverage of the annotated genomic feature by RNAseq alignments, including 30 samples with support for all annotated introns";
NW_021836307.1	Gnomon~FLAMseq	exon	38488	38642	.	-	.	gene_id "LOC115232133"; db_xref "GeneID:115232133"; gbkey "mRNA"; gene "LOC115232133"; ID ""; gene_name "LOC115232133"; transcript_id "FLAMseq_ext~XM_036500267.1"; product "serine/threonine-protein kinase 38"; exon_number "4"; model_evidence "Supporting evidence includes similarity to: 1 Protein, and 100% coverage of the annotated genomic feature by RNAseq alignments, including 30 samples with support for all annotated introns";
NW_021836307.1	Gnomon~FLAMseq	exon	40341	40464	.	-	.	gene_id "LOC115232133"; db_xref "GeneID:115232133"; gbkey "mRNA"; gene "LOC115232133"; ID ""; gene_name "LOC115232133"; transcript_id "FLAMseq_ext~XM_036500267.1"; product "serine/threonine-protein kinase 38"; exon_number "3"; model_evidence "Supporting evidence includes similarity to: 1 Protein, and 100% coverage of the annotated genomic feature by RNAseq alignments, including 30 samples with support for all annotated introns";
NW_021836307.1	Gnomon~FLAMseq	exon	48842	48925	.	-	.	gene_id "LOC115232133"; db_xref "GeneID:115232133"; gbkey "mRNA"; gene "LOC115232133"; ID ""; gene_name "LOC115232133"; transcript_id "FLAMseq_ext~XM_036500267.1"; product "serine/threonine-protein kinase 38"; exon_number "2"; model_evidence "Supporting evidence includes similarity to: 1 Protein, and 100% coverage of the annotated genomic feature by RNAseq alignments, including 30 samples with support for all annotated introns";
NW_021836307.1	Gnomon~FLAMseq	exon	52944	52953	.	-	.	gene_id "LOC115232133"; db_xref "GeneID:115232133"; gbkey "mRNA"; gene "LOC115232133"; ID ""; gene_name "LOC115232133"; transcript_id "FLAMseq_ext~XM_036500267.1"; product "serine/threonine-protein kinase 38"; exon_number "1"; model_evidence "Supporting evidence includes similarity to: 1 Protein, and 100% coverage of the annotated genomic feature by RNAseq alignments, including 30 samples with support for all annotated introns";
NW_021836307.1	Gnomon~FLAMseq	exon	7445	7678	.	-	.	gene_id "LOC115232133"; db_xref "GeneID:115232133"; gbkey "mRNA"; gene "LOC115232133"; ID ""; gene_name "LOC115232133"; transcript_id "FLAMseq_ext~XM_036500267.1"; product "serine/threonine-protein kinase 38"; exon_number "11"; model_evidence "Supporting evidence includes similarity to: 1 Protein, and 100% coverage of the annotated genomic feature by RNAseq alignments, including 30 samples with support for all annotated introns";
NW_021836307.1	Gnomon~FLAMseq	exon	6220	7678	.	-	.	gene_id "LOC115232133"; db_xref "GeneID:115232133"; gbkey "mRNA"; gene "LOC115232133"; ID ""; gene_name "LOC115232133"; transcript_id "FLAMseq_ext~XM_036500267.1"; product ""; exon_number "11"; model_evidence "Supporting evidence includes similarity to: 1 Protein, and 100% coverage of the annotated genomic feature by RNAseq alignments"; three_prime_ext "1225";
NW_021836307.1	Gnomon	transcript	7445	52953	.	-	.	gene_id "LOC115232133"; ID "XM_036500267.1"; gene_name "LOC115232133"; transcript_id "XM_036500267.1";
NW_021836307.1	Gnomon	CDS	11809	11897	.	-	1	gene_id "LOC115232133"; db_xref "GeneID:115232133"; gbkey "CDS"; gene "LOC115232133"; ID ""; gene_name "LOC115232133"; transcript_id "XM_036500267.1"; product "serine/threonine-protein kinase 38"; protein_id "XP_036356160.1"; exon_number "10";
NW_021836307.1	Gnomon	CDS	17955	18050	.	-	1	gene_id "LOC115232133"; db_xref "GeneID:115232133"; gbkey "CDS"; gene "LOC115232133"; ID ""; gene_name "LOC115232133"; transcript_id "XM_036500267.1"; product "serine/threonine-protein kinase 38"; protein_id "XP_036356160.1"; exon_number "9";
NW_021836307.1	Gnomon	CDS	21338	21461	.	-	2	gene_id "LOC115232133"; db_xref "GeneID:115232133"; gbkey "CDS"; gene "LOC115232133"; ID ""; gene_name "LOC115232133"; transcript_id "XM_036500267.1"; product "serine/threonine-protein kinase 38"; protein_id "XP_036356160.1"; exon_number "8";
NW_021836307.1	Gnomon	CDS	23067	23184	.	-	0	gene_id "LOC115232133"; db_xref "GeneID:115232133"; gbkey "CDS"; gene "LOC115232133"; ID ""; gene_name "LOC115232133"; transcript_id "XM_036500267.1"; product "serine/threonine-protein kinase 38"; protein_id "XP_036356160.1"; exon_number "7";
NW_021836307.1	Gnomon	CDS	26271	26332	.	-	2	gene_id "LOC115232133"; db_xref "GeneID:115232133"; gbkey "CDS"; gene "LOC115232133"; ID ""; gene_name "LOC115232133"; transcript_id "XM_036500267.1"; product "serine/threonine-protein kinase 38"; protein_id "XP_036356160.1"; exon_number "6";
NW_021836307.1	Gnomon	CDS	28605	28707	.	-	0	gene_id "LOC115232133"; db_xref "GeneID:115232133"; gbkey "CDS"; gene "LOC115232133"; ID ""; gene_name "LOC115232133"; transcript_id "XM_036500267.1"; product "serine/threonine-protein kinase 38"; protein_id "XP_036356160.1"; exon_number "5";
NW_021836307.1	Gnomon	CDS	38488	38642	.	-	2	gene_id "LOC115232133"; db_xref "GeneID:115232133"; gbkey "CDS"; gene "LOC115232133"; ID ""; gene_name "LOC115232133"; transcript_id "XM_036500267.1"; product "serine/threonine-protein kinase 38"; protein_id "XP_036356160.1"; exon_number "4";
NW_021836307.1	Gnomon	CDS	40341	40464	.	-	0	gene_id "LOC115232133"; db_xref "GeneID:115232133"; gbkey "CDS"; gene "LOC115232133"; ID ""; gene_name "LOC115232133"; transcript_id "XM_036500267.1"; product "serine/threonine-protein kinase 38"; protein_id "XP_036356160.1"; exon_number "3";
NW_021836307.1	Gnomon	CDS	48842	48883	.	-	0	gene_id "LOC115232133"; db_xref "GeneID:115232133"; gbkey "CDS"; gene "LOC115232133"; ID ""; gene_name "LOC115232133"; transcript_id "XM_036500267.1"; product "serine/threonine-protein kinase 38"; protein_id "XP_036356160.1"; exon_number "2";
NW_021836307.1	Gnomon	CDS	7539	7678	.	-	2	gene_id "LOC115232133"; db_xref "GeneID:115232133"; gbkey "CDS"; gene "LOC115232133"; ID ""; gene_name "LOC115232133"; transcript_id "XM_036500267.1"; product "serine/threonine-protein kinase 38"; protein_id "XP_036356160.1"; exon_number "11";
NW_021836307.1	Gnomon	exon	11809	11897	.	-	.	gene_id "LOC115232133"; db_xref "GeneID:115232133"; gbkey "mRNA"; gene "LOC115232133"; ID ""; gene_name "LOC115232133"; transcript_id "XM_036500267.1"; product "serine/threonine-protein kinase 38"; exon_number "10"; model_evidence "Supporting evidence includes similarity to: 1 Protein, and 100% coverage of the annotated genomic feature by RNAseq alignments, including 30 samples with support for all annotated introns";
NW_021836307.1	Gnomon	exon	17955	18050	.	-	.	gene_id "LOC115232133"; db_xref "GeneID:115232133"; gbkey "mRNA"; gene "LOC115232133"; ID ""; gene_name "LOC115232133"; transcript_id "XM_036500267.1"; product "serine/threonine-protein kinase 38"; exon_number "9"; model_evidence "Supporting evidence includes similarity to: 1 Protein, and 100% coverage of the annotated genomic feature by RNAseq alignments, including 30 samples with support for all annotated introns";
NW_021836307.1	Gnomon	exon	21338	21461	.	-	.	gene_id "LOC115232133"; db_xref "GeneID:115232133"; gbkey "mRNA"; gene "LOC115232133"; ID ""; gene_name "LOC115232133"; transcript_id "XM_036500267.1"; product "serine/threonine-protein kinase 38"; exon_number "8"; model_evidence "Supporting evidence includes similarity to: 1 Protein, and 100% coverage of the annotated genomic feature by RNAseq alignments, including 30 samples with support for all annotated introns";
NW_021836307.1	Gnomon	exon	23067	23184	.	-	.	gene_id "LOC115232133"; db_xref "GeneID:115232133"; gbkey "mRNA"; gene "LOC115232133"; ID ""; gene_name "LOC115232133"; transcript_id "XM_036500267.1"; product "serine/threonine-protein kinase 38"; exon_number "7"; model_evidence "Supporting evidence includes similarity to: 1 Protein, and 100% coverage of the annotated genomic feature by RNAseq alignments, including 30 samples with support for all annotated introns";
NW_021836307.1	Gnomon	exon	26271	26332	.	-	.	gene_id "LOC115232133"; db_xref "GeneID:115232133"; gbkey "mRNA"; gene "LOC115232133"; ID ""; gene_name "LOC115232133"; transcript_id "XM_036500267.1"; product "serine/threonine-protein kinase 38"; exon_number "6"; model_evidence "Supporting evidence includes similarity to: 1 Protein, and 100% coverage of the annotated genomic feature by RNAseq alignments, including 30 samples with support for all annotated introns";
NW_021836307.1	Gnomon	exon	28605	28707	.	-	.	gene_id "LOC115232133"; db_xref "GeneID:115232133"; gbkey "mRNA"; gene "LOC115232133"; ID ""; gene_name "LOC115232133"; transcript_id "XM_036500267.1"; product "serine/threonine-protein kinase 38"; exon_number "5"; model_evidence "Supporting evidence includes similarity to: 1 Protein, and 100% coverage of the annotated genomic feature by RNAseq alignments, including 30 samples with support for all annotated introns";
NW_021836307.1	Gnomon	exon	38488	38642	.	-	.	gene_id "LOC115232133"; db_xref "GeneID:115232133"; gbkey "mRNA"; gene "LOC115232133"; ID ""; gene_name "LOC115232133"; transcript_id "XM_036500267.1"; product "serine/threonine-protein kinase 38"; exon_number "4"; model_evidence "Supporting evidence includes similarity to: 1 Protein, and 100% coverage of the annotated genomic feature by RNAseq alignments, including 30 samples with support for all annotated introns";
NW_021836307.1	Gnomon	exon	40341	40464	.	-	.	gene_id "LOC115232133"; db_xref "GeneID:115232133"; gbkey "mRNA"; gene "LOC115232133"; ID ""; gene_name "LOC115232133"; transcript_id "XM_036500267.1"; product "serine/threonine-protein kinase 38"; exon_number "3"; model_evidence "Supporting evidence includes similarity to: 1 Protein, and 100% coverage of the annotated genomic feature by RNAseq alignments, including 30 samples with support for all annotated introns";
NW_021836307.1	Gnomon	exon	48842	48925	.	-	.	gene_id "LOC115232133"; db_xref "GeneID:115232133"; gbkey "mRNA"; gene "LOC115232133"; ID ""; gene_name "LOC115232133"; transcript_id "XM_036500267.1"; product "serine/threonine-protein kinase 38"; exon_number "2"; model_evidence "Supporting evidence includes similarity to: 1 Protein, and 100% coverage of the annotated genomic feature by RNAseq alignments, including 30 samples with support for all annotated introns";
NW_021836307.1	Gnomon	exon	52944	52953	.	-	.	gene_id "LOC115232133"; db_xref "GeneID:115232133"; gbkey "mRNA"; gene "LOC115232133"; ID ""; gene_name "LOC115232133"; transcript_id "XM_036500267.1"; product "serine/threonine-protein kinase 38"; exon_number "1"; model_evidence "Supporting evidence includes similarity to: 1 Protein, and 100% coverage of the annotated genomic feature by RNAseq alignments, including 30 samples with support for all annotated introns";
NW_021836307.1	Gnomon	exon	7445	7678	.	-	.	gene_id "LOC115232133"; db_xref "GeneID:115232133"; gbkey "mRNA"; gene "LOC115232133"; ID ""; gene_name "LOC115232133"; transcript_id "XM_036500267.1"; product "serine/threonine-protein kinase 38"; exon_number "11"; model_evidence "Supporting evidence includes similarity to: 1 Protein, and 100% coverage of the annotated genomic feature by RNAseq alignments, including 30 samples with support for all annotated introns";
NW_021836307.1	Gnomon	start_codon	48881	48883	.	-	0	gene_id "LOC115232133"; db_xref "GeneID:115232133"; gbkey "CDS"; gene "LOC115232133"; ID ""; gene_name "LOC115232133"; transcript_id "XM_036500267.1"; product "serine/threonine-protein kinase 38"; protein_id "XP_036356160.1"; exon_number "2";
NW_021836307.1	Gnomon	stop_codon	7536	7538	.	-	0	gene_id "LOC115232133"; db_xref "GeneID:115232133"; gbkey "CDS"; gene "LOC115232133"; ID ""; gene_name "LOC115232133"; transcript_id "XM_036500267.1"; product "serine/threonine-protein kinase 38"; protein_id "XP_036356160.1"; exon_number "11";
NW_021836308.1	Gnomon	gene	15588	64685	.	-	.	gene_id "LOC115232134"; db_xref "GeneID:115232134"; gbkey "Gene"; gene "LOC115232134"; gene_biotype "protein_coding"; ID ""; gene_name "LOC115232134";
NW_021836308.1	Gnomon~Covext	transcript	15588	64685	.	-	.	gene_id "LOC115232134"; ID "XM_029801988.2"; gene_name "LOC115232134"; transcript_id "Covext~XM_029801988.2";
NW_021836308.1	Covext	exon	15797	16915	.	-	.	gene_id "LOC115232134"; db_xref "GeneID:115232134"; gbkey "mRNA"; gene "LOC115232134"; ID ""; gene_name "LOC115232134"; transcript_id "Covext~XM_029801988.2"; product "uncharacterized LOC115232134"; exon_number "14"; model_evidence "Supporting evidence includes similarity to: 100% coverage of the annotated genomic feature by RNAseq alignments, including 5 samples with support for all annotated introns";
NW_021836308.1	Covext	exon	19812	19850	.	-	.	gene_id "LOC115232134"; db_xref "GeneID:115232134"; gbkey "mRNA"; gene "LOC115232134"; ID ""; gene_name "LOC115232134"; transcript_id "Covext~XM_029801988.2"; product "uncharacterized LOC115232134"; exon_number "13"; model_evidence "Supporting evidence includes similarity to: 100% coverage of the annotated genomic feature by RNAseq alignments, including 5 samples with support for all annotated introns";
NW_021836308.1	Covext	exon	21255	21300	.	-	.	gene_id "LOC115232134"; db_xref "GeneID:115232134"; gbkey "mRNA"; gene "LOC115232134"; ID ""; gene_name "LOC115232134"; transcript_id "Covext~XM_029801988.2"; product "uncharacterized LOC115232134"; exon_number "12"; model_evidence "Supporting evidence includes similarity to: 100% coverage of the annotated genomic feature by RNAseq alignments, including 5 samples with support for all annotated introns";
NW_021836308.1	Covext	exon	23877	23970	.	-	.	gene_id "LOC115232134"; db_xref "GeneID:115232134"; gbkey "mRNA"; gene "LOC115232134"; ID ""; gene_name "LOC115232134"; transcript_id "Covext~XM_029801988.2"; product "uncharacterized LOC115232134"; exon_number "11"; model_evidence "Supporting evidence includes similarity to: 100% coverage of the annotated genomic feature by RNAseq alignments, including 5 samples with support for all annotated introns";
NW_021836308.1	Covext	exon	26223	26381	.	-	.	gene_id "LOC115232134"; db_xref "GeneID:115232134"; gbkey "mRNA"; gene "LOC115232134"; ID ""; gene_name "LOC115232134"; transcript_id "Covext~XM_029801988.2"; product "uncharacterized LOC115232134"; exon_number "10"; model_evidence "Supporting evidence includes similarity to: 100% coverage of the annotated genomic feature by RNAseq alignments, including 5 samples with support for all annotated introns";
NW_021836308.1	Covext	exon	27477	27617	.	-	.	gene_id "LOC115232134"; db_xref "GeneID:115232134"; gbkey "mRNA"; gene "LOC115232134"; ID ""; gene_name "LOC115232134"; transcript_id "Covext~XM_029801988.2"; product "uncharacterized LOC115232134"; exon_number "9"; model_evidence "Supporting evidence includes similarity to: 100% coverage of the annotated genomic feature by RNAseq alignments, including 5 samples with support for all annotated introns";
NW_021836308.1	Covext	exon	33378	33525	.	-	.	gene_id "LOC115232134"; db_xref "GeneID:115232134"; gbkey "mRNA"; gene "LOC115232134"; ID ""; gene_name "LOC115232134"; transcript_id "Covext~XM_029801988.2"; product "uncharacterized LOC115232134"; exon_number "8"; model_evidence "Supporting evidence includes similarity to: 100% coverage of the annotated genomic feature by RNAseq alignments, including 5 samples with support for all annotated introns";
NW_021836308.1	Covext	exon	34913	35064	.	-	.	gene_id "LOC115232134"; db_xref "GeneID:115232134"; gbkey "mRNA"; gene "LOC115232134"; ID ""; gene_name "LOC115232134"; transcript_id "Covext~XM_029801988.2"; product "uncharacterized LOC115232134"; exon_number "7"; model_evidence "Supporting evidence includes similarity to: 100% coverage of the annotated genomic feature by RNAseq alignments, including 5 samples with support for all annotated introns";
NW_021836308.1	Covext	exon	40806	41034	.	-	.	gene_id "LOC115232134"; db_xref "GeneID:115232134"; gbkey "mRNA"; gene "LOC115232134"; ID ""; gene_name "LOC115232134"; transcript_id "Covext~XM_029801988.2"; product "uncharacterized LOC115232134"; exon_number "6"; model_evidence "Supporting evidence includes similarity to: 100% coverage of the annotated genomic feature by RNAseq alignments, including 5 samples with support for all annotated introns";
NW_021836308.1	Covext	exon	47498	47592	.	-	.	gene_id "LOC115232134"; db_xref "GeneID:115232134"; gbkey "mRNA"; gene "LOC115232134"; ID ""; gene_name "LOC115232134"; transcript_id "Covext~XM_029801988.2"; product "uncharacterized LOC115232134"; exon_number "5"; model_evidence "Supporting evidence includes similarity to: 100% coverage of the annotated genomic feature by RNAseq alignments, including 5 samples with support for all annotated introns";
NW_021836308.1	Covext	exon	49275	49416	.	-	.	gene_id "LOC115232134"; db_xref "GeneID:115232134"; gbkey "mRNA"; gene "LOC115232134"; ID ""; gene_name "LOC115232134"; transcript_id "Covext~XM_029801988.2"; product "uncharacterized LOC115232134"; exon_number "4"; model_evidence "Supporting evidence includes similarity to: 100% coverage of the annotated genomic feature by RNAseq alignments, including 5 samples with support for all annotated introns";
NW_021836308.1	Covext	exon	57663	57832	.	-	.	gene_id "LOC115232134"; db_xref "GeneID:115232134"; gbkey "mRNA"; gene "LOC115232134"; ID ""; gene_name "LOC115232134"; transcript_id "Covext~XM_029801988.2"; product "uncharacterized LOC115232134"; exon_number "3"; model_evidence "Supporting evidence includes similarity to: 100% coverage of the annotated genomic feature by RNAseq alignments, including 5 samples with support for all annotated introns";
NW_021836308.1	Covext	exon	59920	60092	.	-	.	gene_id "LOC115232134"; db_xref "GeneID:115232134"; gbkey "mRNA"; gene "LOC115232134"; ID ""; gene_name "LOC115232134"; transcript_id "Covext~XM_029801988.2"; product "uncharacterized LOC115232134"; exon_number "2"; model_evidence "Supporting evidence includes similarity to: 100% coverage of the annotated genomic feature by RNAseq alignments, including 5 samples with support for all annotated introns";
NW_021836308.1	Covext	exon	64575	64685	.	-	.	gene_id "LOC115232134"; db_xref "GeneID:115232134"; gbkey "mRNA"; gene "LOC115232134"; ID ""; gene_name "LOC115232134"; transcript_id "Covext~XM_029801988.2"; product "uncharacterized LOC115232134"; exon_number "1"; model_evidence "Supporting evidence includes similarity to: 100% coverage of the annotated genomic feature by RNAseq alignments, including 5 samples with support for all annotated introns";
NW_021836308.1	Covext	exon	15588	16915	.	-	.	gene_id "LOC115232134"; db_xref "GeneID:115232134"; gbkey "mRNA"; gene "LOC115232134"; ID ""; gene_name "LOC115232134"; transcript_id "Covext~XM_029801988.2"; product "uncharacterized LOC115232134"; exon_number "14"; model_evidence "Supporting evidence includes similarity to: 100% coverage of the annotated genomic feature by RNAseq alignments, including 5 samples with support for all annotated introns"; three_prime_ext "209";
NW_021836308.1	Gnomon	transcript	15797	64685	.	-	.	gene_id "LOC115232134"; ID "XM_029801988.2"; gene_name "LOC115232134"; transcript_id "XM_029801988.2";
NW_021836308.1	Gnomon	CDS	15986	16915	.	-	0	gene_id "LOC115232134"; db_xref "GeneID:115232134"; gbkey "CDS"; gene "LOC115232134"; ID ""; gene_name "LOC115232134"; transcript_id "XM_029801988.2"; product "uncharacterized protein LOC115232134"; protein_id "XP_029657848.1"; exon_number "14";
NW_021836308.1	Gnomon	CDS	19812	19850	.	-	0	gene_id "LOC115232134"; db_xref "GeneID:115232134"; gbkey "CDS"; gene "LOC115232134"; ID ""; gene_name "LOC115232134"; transcript_id "XM_029801988.2"; product "uncharacterized protein LOC115232134"; protein_id "XP_029657848.1"; exon_number "13";
NW_021836308.1	Gnomon	CDS	21255	21300	.	-	1	gene_id "LOC115232134"; db_xref "GeneID:115232134"; gbkey "CDS"; gene "LOC115232134"; ID ""; gene_name "LOC115232134"; transcript_id "XM_029801988.2"; product "uncharacterized protein LOC115232134"; protein_id "XP_029657848.1"; exon_number "12";
NW_021836308.1	Gnomon	CDS	23877	23970	.	-	2	gene_id "LOC115232134"; db_xref "GeneID:115232134"; gbkey "CDS"; gene "LOC115232134"; ID ""; gene_name "LOC115232134"; transcript_id "XM_029801988.2"; product "uncharacterized protein LOC115232134"; protein_id "XP_029657848.1"; exon_number "11";
NW_021836308.1	Gnomon	CDS	26223	26381	.	-	2	gene_id "LOC115232134"; db_xref "GeneID:115232134"; gbkey "CDS"; gene "LOC115232134"; ID ""; gene_name "LOC115232134"; transcript_id "XM_029801988.2"; product "uncharacterized protein LOC115232134"; protein_id "XP_029657848.1"; exon_number "10";
NW_021836308.1	Gnomon	CDS	27477	27617	.	-	2	gene_id "LOC115232134"; db_xref "GeneID:115232134"; gbkey "CDS"; gene "LOC115232134"; ID ""; gene_name "LOC115232134"; transcript_id "XM_029801988.2"; product "uncharacterized protein LOC115232134"; protein_id "XP_029657848.1"; exon_number "9";
NW_021836308.1	Gnomon	CDS	33378	33525	.	-	0	gene_id "LOC115232134"; db_xref "GeneID:115232134"; gbkey "CDS"; gene "LOC115232134"; ID ""; gene_name "LOC115232134"; transcript_id "XM_029801988.2"; product "uncharacterized protein LOC115232134"; protein_id "XP_029657848.1"; exon_number "8";
NW_021836308.1	Gnomon	CDS	34913	35064	.	-	2	gene_id "LOC115232134"; db_xref "GeneID:115232134"; gbkey "CDS"; gene "LOC115232134"; ID ""; gene_name "LOC115232134"; transcript_id "XM_029801988.2"; product "uncharacterized protein LOC115232134"; protein_id "XP_029657848.1"; exon_number "7";
NW_021836308.1	Gnomon	CDS	40806	41034	.	-	0	gene_id "LOC115232134"; db_xref "GeneID:115232134"; gbkey "CDS"; gene "LOC115232134"; ID ""; gene_name "LOC115232134"; transcript_id "XM_029801988.2"; product "uncharacterized protein LOC115232134"; protein_id "XP_029657848.1"; exon_number "6";
NW_021836308.1	Gnomon	CDS	47498	47592	.	-	2	gene_id "LOC115232134"; db_xref "GeneID:115232134"; gbkey "CDS"; gene "LOC115232134"; ID ""; gene_name "LOC115232134"; transcript_id "XM_029801988.2"; product "uncharacterized protein LOC115232134"; protein_id "XP_029657848.1"; exon_number "5";
NW_021836308.1	Gnomon	CDS	49275	49416	.	-	0	gene_id "LOC115232134"; db_xref "GeneID:115232134"; gbkey "CDS"; gene "LOC115232134"; ID ""; gene_name "LOC115232134"; transcript_id "XM_029801988.2"; product "uncharacterized protein LOC115232134"; protein_id "XP_029657848.1"; exon_number "4";
NW_021836308.1	Gnomon	CDS	57663	57832	.	-	2	gene_id "LOC115232134"; db_xref "GeneID:115232134"; gbkey "CDS"; gene "LOC115232134"; ID ""; gene_name "LOC115232134"; transcript_id "XM_029801988.2"; product "uncharacterized protein LOC115232134"; protein_id "XP_029657848.1"; exon_number "3";
NW_021836308.1	Gnomon	CDS	59920	60025	.	-	0	gene_id "LOC115232134"; db_xref "GeneID:115232134"; gbkey "CDS"; gene "LOC115232134"; ID ""; gene_name "LOC115232134"; transcript_id "XM_029801988.2"; product "uncharacterized protein LOC115232134"; protein_id "XP_029657848.1"; exon_number "2";
NW_021836308.1	Gnomon	exon	15797	16915	.	-	.	gene_id "LOC115232134"; db_xref "GeneID:115232134"; gbkey "mRNA"; gene "LOC115232134"; ID ""; gene_name "LOC115232134"; transcript_id "XM_029801988.2"; product "uncharacterized LOC115232134"; exon_number "14"; model_evidence "Supporting evidence includes similarity to: 100% coverage of the annotated genomic feature by RNAseq alignments, including 5 samples with support for all annotated introns";
NW_021836308.1	Gnomon	exon	19812	19850	.	-	.	gene_id "LOC115232134"; db_xref "GeneID:115232134"; gbkey "mRNA"; gene "LOC115232134"; ID ""; gene_name "LOC115232134"; transcript_id "XM_029801988.2"; product "uncharacterized LOC115232134"; exon_number "13"; model_evidence "Supporting evidence includes similarity to: 100% coverage of the annotated genomic feature by RNAseq alignments, including 5 samples with support for all annotated introns";
NW_021836308.1	Gnomon	exon	21255	21300	.	-	.	gene_id "LOC115232134"; db_xref "GeneID:115232134"; gbkey "mRNA"; gene "LOC115232134"; ID ""; gene_name "LOC115232134"; transcript_id "XM_029801988.2"; product "uncharacterized LOC115232134"; exon_number "12"; model_evidence "Supporting evidence includes similarity to: 100% coverage of the annotated genomic feature by RNAseq alignments, including 5 samples with support for all annotated introns";
NW_021836308.1	Gnomon	exon	23877	23970	.	-	.	gene_id "LOC115232134"; db_xref "GeneID:115232134"; gbkey "mRNA"; gene "LOC115232134"; ID ""; gene_name "LOC115232134"; transcript_id "XM_029801988.2"; product "uncharacterized LOC115232134"; exon_number "11"; model_evidence "Supporting evidence includes similarity to: 100% coverage of the annotated genomic feature by RNAseq alignments, including 5 samples with support for all annotated introns";
NW_021836308.1	Gnomon	exon	26223	26381	.	-	.	gene_id "LOC115232134"; db_xref "GeneID:115232134"; gbkey "mRNA"; gene "LOC115232134"; ID ""; gene_name "LOC115232134"; transcript_id "XM_029801988.2"; product "uncharacterized LOC115232134"; exon_number "10"; model_evidence "Supporting evidence includes similarity to: 100% coverage of the annotated genomic feature by RNAseq alignments, including 5 samples with support for all annotated introns";
NW_021836308.1	Gnomon	exon	27477	27617	.	-	.	gene_id "LOC115232134"; db_xref "GeneID:115232134"; gbkey "mRNA"; gene "LOC115232134"; ID ""; gene_name "LOC115232134"; transcript_id "XM_029801988.2"; product "uncharacterized LOC115232134"; exon_number "9"; model_evidence "Supporting evidence includes similarity to: 100% coverage of the annotated genomic feature by RNAseq alignments, including 5 samples with support for all annotated introns";
NW_021836308.1	Gnomon	exon	33378	33525	.	-	.	gene_id "LOC115232134"; db_xref "GeneID:115232134"; gbkey "mRNA"; gene "LOC115232134"; ID ""; gene_name "LOC115232134"; transcript_id "XM_029801988.2"; product "uncharacterized LOC115232134"; exon_number "8"; model_evidence "Supporting evidence includes similarity to: 100% coverage of the annotated genomic feature by RNAseq alignments, including 5 samples with support for all annotated introns";
NW_021836308.1	Gnomon	exon	34913	35064	.	-	.	gene_id "LOC115232134"; db_xref "GeneID:115232134"; gbkey "mRNA"; gene "LOC115232134"; ID ""; gene_name "LOC115232134"; transcript_id "XM_029801988.2"; product "uncharacterized LOC115232134"; exon_number "7"; model_evidence "Supporting evidence includes similarity to: 100% coverage of the annotated genomic feature by RNAseq alignments, including 5 samples with support for all annotated introns";
NW_021836308.1	Gnomon	exon	40806	41034	.	-	.	gene_id "LOC115232134"; db_xref "GeneID:115232134"; gbkey "mRNA"; gene "LOC115232134"; ID ""; gene_name "LOC115232134"; transcript_id "XM_029801988.2"; product "uncharacterized LOC115232134"; exon_number "6"; model_evidence "Supporting evidence includes similarity to: 100% coverage of the annotated genomic feature by RNAseq alignments, including 5 samples with support for all annotated introns";
NW_021836308.1	Gnomon	exon	47498	47592	.	-	.	gene_id "LOC115232134"; db_xref "GeneID:115232134"; gbkey "mRNA"; gene "LOC115232134"; ID ""; gene_name "LOC115232134"; transcript_id "XM_029801988.2"; product "uncharacterized LOC115232134"; exon_number "5"; model_evidence "Supporting evidence includes similarity to: 100% coverage of the annotated genomic feature by RNAseq alignments, including 5 samples with support for all annotated introns";
NW_021836308.1	Gnomon	exon	49275	49416	.	-	.	gene_id "LOC115232134"; db_xref "GeneID:115232134"; gbkey "mRNA"; gene "LOC115232134"; ID ""; gene_name "LOC115232134"; transcript_id "XM_029801988.2"; product "uncharacterized LOC115232134"; exon_number "4"; model_evidence "Supporting evidence includes similarity to: 100% coverage of the annotated genomic feature by RNAseq alignments, including 5 samples with support for all annotated introns";
NW_021836308.1	Gnomon	exon	57663	57832	.	-	.	gene_id "LOC115232134"; db_xref "GeneID:115232134"; gbkey "mRNA"; gene "LOC115232134"; ID ""; gene_name "LOC115232134"; transcript_id "XM_029801988.2"; product "uncharacterized LOC115232134"; exon_number "3"; model_evidence "Supporting evidence includes similarity to: 100% coverage of the annotated genomic feature by RNAseq alignments, including 5 samples with support for all annotated introns";
NW_021836308.1	Gnomon	exon	59920	60092	.	-	.	gene_id "LOC115232134"; db_xref "GeneID:115232134"; gbkey "mRNA"; gene "LOC115232134"; ID ""; gene_name "LOC115232134"; transcript_id "XM_029801988.2"; product "uncharacterized LOC115232134"; exon_number "2"; model_evidence "Supporting evidence includes similarity to: 100% coverage of the annotated genomic feature by RNAseq alignments, including 5 samples with support for all annotated introns";
NW_021836308.1	Gnomon	exon	64575	64685	.	-	.	gene_id "LOC115232134"; db_xref "GeneID:115232134"; gbkey "mRNA"; gene "LOC115232134"; ID ""; gene_name "LOC115232134"; transcript_id "XM_029801988.2"; product "uncharacterized LOC115232134"; exon_number "1"; model_evidence "Supporting evidence includes similarity to: 100% coverage of the annotated genomic feature by RNAseq alignments, including 5 samples with support for all annotated introns";
NW_021836308.1	Gnomon	start_codon	60023	60025	.	-	0	gene_id "LOC115232134"; db_xref "GeneID:115232134"; gbkey "CDS"; gene "LOC115232134"; ID ""; gene_name "LOC115232134"; transcript_id "XM_029801988.2"; product "uncharacterized protein LOC115232134"; protein_id "XP_029657848.1"; exon_number "2";
NW_021836308.1	Gnomon	stop_codon	15983	15985	.	-	0	gene_id "LOC115232134"; db_xref "GeneID:115232134"; gbkey "CDS"; gene "LOC115232134"; ID ""; gene_name "LOC115232134"; transcript_id "XM_029801988.2"; product "uncharacterized protein LOC115232134"; protein_id "XP_029657848.1"; exon_number "14";
NW_021836310.1	Gnomon	gene	37702	72610	.	+	.	gene_id "LOC118762022"; db_xref "GeneID:118762022"; gbkey "Gene"; gene "LOC118762022"; gene_biotype "protein_coding"; ID ""; gene_name "LOC118762022"; partial "true";
NW_021836310.1	Gnomon	transcript	37702	72610	.	+	.	gene_id "LOC118762022"; ID "XM_036500268.1"; gene_name "LOC118762022"; transcript_id "XM_036500268.1";
NW_021836310.1	Gnomon	CDS	44544	44562	.	+	0	gene_id "LOC118762022"; db_xref "GeneID:118762022"; gbkey "CDS"; gene "LOC118762022"; ID ""; gene_name "LOC118762022"; transcript_id "XM_036500268.1"; product "uncharacterized protein LOC118762022"; protein_id "XP_036356161.1"; exon_number "3"; partial "true";
NW_021836310.1	Gnomon	CDS	52493	52561	.	+	2	gene_id "LOC118762022"; db_xref "GeneID:118762022"; gbkey "CDS"; gene "LOC118762022"; ID ""; gene_name "LOC118762022"; transcript_id "XM_036500268.1"; product "uncharacterized protein LOC118762022"; protein_id "XP_036356161.1"; exon_number "4"; partial "true";
NW_021836310.1	Gnomon	CDS	55192	55239	.	+	2	gene_id "LOC118762022"; db_xref "GeneID:118762022"; gbkey "CDS"; gene "LOC118762022"; ID ""; gene_name "LOC118762022"; transcript_id "XM_036500268.1"; product "uncharacterized protein LOC118762022"; protein_id "XP_036356161.1"; exon_number "5"; partial "true";
NW_021836310.1	Gnomon	CDS	63405	63449	.	+	2	gene_id "LOC118762022"; db_xref "GeneID:118762022"; gbkey "CDS"; gene "LOC118762022"; ID ""; gene_name "LOC118762022"; transcript_id "XM_036500268.1"; product "uncharacterized protein LOC118762022"; protein_id "XP_036356161.1"; exon_number "6"; partial "true";
NW_021836310.1	Gnomon	CDS	65518	65591	.	+	2	gene_id "LOC118762022"; db_xref "GeneID:118762022"; gbkey "CDS"; gene "LOC118762022"; ID ""; gene_name "LOC118762022"; transcript_id "XM_036500268.1"; product "uncharacterized protein LOC118762022"; protein_id "XP_036356161.1"; exon_number "7"; partial "true";
NW_021836310.1	Gnomon	CDS	72488	72607	.	+	0	gene_id "LOC118762022"; db_xref "GeneID:118762022"; gbkey "CDS"; gene "LOC118762022"; ID ""; gene_name "LOC118762022"; transcript_id "XM_036500268.1"; product "uncharacterized protein LOC118762022"; protein_id "XP_036356161.1"; exon_number "8"; partial "true";
NW_021836310.1	Gnomon	exon	37702	37752	.	+	.	gene_id "LOC118762022"; db_xref "GeneID:118762022"; gbkey "mRNA"; gene "LOC118762022"; ID ""; gene_name "LOC118762022"; transcript_id "XM_036500268.1"; product "uncharacterized LOC118762022"; exon_number "1"; model_evidence "Supporting evidence includes similarity to: 74% coverage of the annotated genomic feature by RNAseq alignments"; partial "true";
NW_021836310.1	Gnomon	exon	38806	38898	.	+	.	gene_id "LOC118762022"; db_xref "GeneID:118762022"; gbkey "mRNA"; gene "LOC118762022"; ID ""; gene_name "LOC118762022"; transcript_id "XM_036500268.1"; product "uncharacterized LOC118762022"; exon_number "2"; model_evidence "Supporting evidence includes similarity to: 74% coverage of the annotated genomic feature by RNAseq alignments"; partial "true";
NW_021836310.1	Gnomon	exon	44500	44562	.	+	.	gene_id "LOC118762022"; db_xref "GeneID:118762022"; gbkey "mRNA"; gene "LOC118762022"; ID ""; gene_name "LOC118762022"; transcript_id "XM_036500268.1"; product "uncharacterized LOC118762022"; exon_number "3"; model_evidence "Supporting evidence includes similarity to: 74% coverage of the annotated genomic feature by RNAseq alignments"; partial "true";
NW_021836310.1	Gnomon	exon	52493	52561	.	+	.	gene_id "LOC118762022"; db_xref "GeneID:118762022"; gbkey "mRNA"; gene "LOC118762022"; ID ""; gene_name "LOC118762022"; transcript_id "XM_036500268.1"; product "uncharacterized LOC118762022"; exon_number "4"; model_evidence "Supporting evidence includes similarity to: 74% coverage of the annotated genomic feature by RNAseq alignments"; partial "true";
NW_021836310.1	Gnomon	exon	55192	55239	.	+	.	gene_id "LOC118762022"; db_xref "GeneID:118762022"; gbkey "mRNA"; gene "LOC118762022"; ID ""; gene_name "LOC118762022"; transcript_id "XM_036500268.1"; product "uncharacterized LOC118762022"; exon_number "5"; model_evidence "Supporting evidence includes similarity to: 74% coverage of the annotated genomic feature by RNAseq alignments"; partial "true";
NW_021836310.1	Gnomon	exon	63405	63449	.	+	.	gene_id "LOC118762022"; db_xref "GeneID:118762022"; gbkey "mRNA"; gene "LOC118762022"; ID ""; gene_name "LOC118762022"; transcript_id "XM_036500268.1"; product "uncharacterized LOC118762022"; exon_number "6"; model_evidence "Supporting evidence includes similarity to: 74% coverage of the annotated genomic feature by RNAseq alignments"; partial "true";
NW_021836310.1	Gnomon	exon	65518	65591	.	+	.	gene_id "LOC118762022"; db_xref "GeneID:118762022"; gbkey "mRNA"; gene "LOC118762022"; ID ""; gene_name "LOC118762022"; transcript_id "XM_036500268.1"; product "uncharacterized LOC118762022"; exon_number "7"; model_evidence "Supporting evidence includes similarity to: 74% coverage of the annotated genomic feature by RNAseq alignments"; partial "true";
NW_021836310.1	Gnomon	exon	72488	72610	.	+	.	gene_id "LOC118762022"; db_xref "GeneID:118762022"; gbkey "mRNA"; gene "LOC118762022"; ID ""; gene_name "LOC118762022"; transcript_id "XM_036500268.1"; product "uncharacterized LOC118762022"; exon_number "8"; model_evidence "Supporting evidence includes similarity to: 74% coverage of the annotated genomic feature by RNAseq alignments"; partial "true";
NW_021836310.1	Gnomon	start_codon	44544	44546	.	+	0	gene_id "LOC118762022"; db_xref "GeneID:118762022"; gbkey "CDS"; gene "LOC118762022"; ID ""; gene_name "LOC118762022"; transcript_id "XM_036500268.1"; product "uncharacterized protein LOC118762022"; protein_id "XP_036356161.1"; exon_number "3"; partial "true";
NW_021836310.1	Gnomon	stop_codon	72608	72610	.	+	0	gene_id "LOC118762022"; db_xref "GeneID:118762022"; gbkey "CDS"; gene "LOC118762022"; ID ""; gene_name "LOC118762022"; transcript_id "XM_036500268.1"; product "uncharacterized protein LOC118762022"; protein_id "XP_036356161.1"; exon_number "8"; partial "true";
NW_021836314.1	Gnomon	gene	981	60581	.	-	.	gene_id "LOC115232135"; db_xref "GeneID:115232135"; gbkey "Gene"; gene "LOC115232135"; gene_biotype "protein_coding"; ID ""; gene_name "LOC115232135";
NW_021836314.1	Gnomon	transcript	13599	60581	.	-	.	gene_id "LOC115232135"; ID "XM_036500269.1"; gene_name "LOC115232135"; transcript_id "XM_036500269.1";
NW_021836314.1	Gnomon	CDS	16908	16971	.	-	1	gene_id "LOC115232135"; db_xref "GeneID:115232135"; gbkey "CDS"; gene "LOC115232135"; ID ""; gene_name "LOC115232135"; transcript_id "XM_036500269.1"; product "leucine-rich repeats and immunoglobulin-like domains protein 3 isoform X1"; protein_id "XP_036356162.1"; exon_number "14";
NW_021836314.1	Gnomon	CDS	21055	21126	.	-	1	gene_id "LOC115232135"; db_xref "GeneID:115232135"; gbkey "CDS"; gene "LOC115232135"; ID ""; gene_name "LOC115232135"; transcript_id "XM_036500269.1"; product "leucine-rich repeats and immunoglobulin-like domains protein 3 isoform X1"; protein_id "XP_036356162.1"; exon_number "13";
NW_021836314.1	Gnomon	CDS	24033	24104	.	-	1	gene_id "LOC115232135"; db_xref "GeneID:115232135"; gbkey "CDS"; gene "LOC115232135"; ID ""; gene_name "LOC115232135"; transcript_id "XM_036500269.1"; product "leucine-rich repeats and immunoglobulin-like domains protein 3 isoform X1"; protein_id "XP_036356162.1"; exon_number "12";
NW_021836314.1	Gnomon	CDS	25349	25420	.	-	1	gene_id "LOC115232135"; db_xref "GeneID:115232135"; gbkey "CDS"; gene "LOC115232135"; ID ""; gene_name "LOC115232135"; transcript_id "XM_036500269.1"; product "leucine-rich repeats and immunoglobulin-like domains protein 3 isoform X1"; protein_id "XP_036356162.1"; exon_number "11";
NW_021836314.1	Gnomon	CDS	26455	26526	.	-	1	gene_id "LOC115232135"; db_xref "GeneID:115232135"; gbkey "CDS"; gene "LOC115232135"; ID ""; gene_name "LOC115232135"; transcript_id "XM_036500269.1"; product "leucine-rich repeats and immunoglobulin-like domains protein 3 isoform X1"; protein_id "XP_036356162.1"; exon_number "10";
NW_021836314.1	Gnomon	CDS	29154	29225	.	-	1	gene_id "LOC115232135"; db_xref "GeneID:115232135"; gbkey "CDS"; gene "LOC115232135"; ID ""; gene_name "LOC115232135"; transcript_id "XM_036500269.1"; product "leucine-rich repeats and immunoglobulin-like domains protein 3 isoform X1"; protein_id "XP_036356162.1"; exon_number "9";
NW_021836314.1	Gnomon	CDS	30391	30462	.	-	1	gene_id "LOC115232135"; db_xref "GeneID:115232135"; gbkey "CDS"; gene "LOC115232135"; ID ""; gene_name "LOC115232135"; transcript_id "XM_036500269.1"; product "leucine-rich repeats and immunoglobulin-like domains protein 3 isoform X1"; protein_id "XP_036356162.1"; exon_number "8";
NW_021836314.1	Gnomon	CDS	32457	32528	.	-	1	gene_id "LOC115232135"; db_xref "GeneID:115232135"; gbkey "CDS"; gene "LOC115232135"; ID ""; gene_name "LOC115232135"; transcript_id "XM_036500269.1"; product "leucine-rich repeats and immunoglobulin-like domains protein 3 isoform X1"; protein_id "XP_036356162.1"; exon_number "7";
NW_021836314.1	Gnomon	CDS	33831	33902	.	-	1	gene_id "LOC115232135"; db_xref "GeneID:115232135"; gbkey "CDS"; gene "LOC115232135"; ID ""; gene_name "LOC115232135"; transcript_id "XM_036500269.1"; product "leucine-rich repeats and immunoglobulin-like domains protein 3 isoform X1"; protein_id "XP_036356162.1"; exon_number "6";
NW_021836314.1	Gnomon	CDS	35556	35627	.	-	1	gene_id "LOC115232135"; db_xref "GeneID:115232135"; gbkey "CDS"; gene "LOC115232135"; ID ""; gene_name "LOC115232135"; transcript_id "XM_036500269.1"; product "leucine-rich repeats and immunoglobulin-like domains protein 3 isoform X1"; protein_id "XP_036356162.1"; exon_number "5";
NW_021836314.1	Gnomon	CDS	38848	38919	.	-	1	gene_id "LOC115232135"; db_xref "GeneID:115232135"; gbkey "CDS"; gene "LOC115232135"; ID ""; gene_name "LOC115232135"; transcript_id "XM_036500269.1"; product "leucine-rich repeats and immunoglobulin-like domains protein 3 isoform X1"; protein_id "XP_036356162.1"; exon_number "4";
NW_021836314.1	Gnomon	CDS	39759	39830	.	-	1	gene_id "LOC115232135"; db_xref "GeneID:115232135"; gbkey "CDS"; gene "LOC115232135"; ID ""; gene_name "LOC115232135"; transcript_id "XM_036500269.1"; product "leucine-rich repeats and immunoglobulin-like domains protein 3 isoform X1"; protein_id "XP_036356162.1"; exon_number "3";
NW_021836314.1	Gnomon	CDS	45502	45692	.	-	0	gene_id "LOC115232135"; db_xref "GeneID:115232135"; gbkey "CDS"; gene "LOC115232135"; ID ""; gene_name "LOC115232135"; transcript_id "XM_036500269.1"; product "leucine-rich repeats and immunoglobulin-like domains protein 3 isoform X1"; protein_id "XP_036356162.1"; exon_number "2";
NW_021836314.1	Gnomon	exon	13599	13741	.	-	.	gene_id "LOC115232135"; db_xref "GeneID:115232135"; gbkey "mRNA"; gene "LOC115232135"; ID ""; gene_name "LOC115232135"; transcript_id "XM_036500269.1"; product "leucine-rich repeats and immunoglobulin-like domains protein 3, transcript variant X1"; exon_number "15"; model_evidence "Supporting evidence includes similarity to: 100% coverage of the annotated genomic feature by RNAseq alignments, including 1 sample with support for all annotated introns";
NW_021836314.1	Gnomon	exon	16902	16971	.	-	.	gene_id "LOC115232135"; db_xref "GeneID:115232135"; gbkey "mRNA"; gene "LOC115232135"; ID ""; gene_name "LOC115232135"; transcript_id "XM_036500269.1"; product "leucine-rich repeats and immunoglobulin-like domains protein 3, transcript variant X1"; exon_number "14"; model_evidence "Supporting evidence includes similarity to: 100% coverage of the annotated genomic feature by RNAseq alignments, including 1 sample with support for all annotated introns";
NW_021836314.1	Gnomon	exon	21055	21126	.	-	.	gene_id "LOC115232135"; db_xref "GeneID:115232135"; gbkey "mRNA"; gene "LOC115232135"; ID ""; gene_name "LOC115232135"; transcript_id "XM_036500269.1"; product "leucine-rich repeats and immunoglobulin-like domains protein 3, transcript variant X1"; exon_number "13"; model_evidence "Supporting evidence includes similarity to: 100% coverage of the annotated genomic feature by RNAseq alignments, including 1 sample with support for all annotated introns";
NW_021836314.1	Gnomon	exon	24033	24104	.	-	.	gene_id "LOC115232135"; db_xref "GeneID:115232135"; gbkey "mRNA"; gene "LOC115232135"; ID ""; gene_name "LOC115232135"; transcript_id "XM_036500269.1"; product "leucine-rich repeats and immunoglobulin-like domains protein 3, transcript variant X1"; exon_number "12"; model_evidence "Supporting evidence includes similarity to: 100% coverage of the annotated genomic feature by RNAseq alignments, including 1 sample with support for all annotated introns";
NW_021836314.1	Gnomon	exon	25349	25420	.	-	.	gene_id "LOC115232135"; db_xref "GeneID:115232135"; gbkey "mRNA"; gene "LOC115232135"; ID ""; gene_name "LOC115232135"; transcript_id "XM_036500269.1"; product "leucine-rich repeats and immunoglobulin-like domains protein 3, transcript variant X1"; exon_number "11"; model_evidence "Supporting evidence includes similarity to: 100% coverage of the annotated genomic feature by RNAseq alignments, including 1 sample with support for all annotated introns";
NW_021836314.1	Gnomon	exon	26455	26526	.	-	.	gene_id "LOC115232135"; db_xref "GeneID:115232135"; gbkey "mRNA"; gene "LOC115232135"; ID ""; gene_name "LOC115232135"; transcript_id "XM_036500269.1"; product "leucine-rich repeats and immunoglobulin-like domains protein 3, transcript variant X1"; exon_number "10"; model_evidence "Supporting evidence includes similarity to: 100% coverage of the annotated genomic feature by RNAseq alignments, including 1 sample with support for all annotated introns";
NW_021836314.1	Gnomon	exon	29154	29225	.	-	.	gene_id "LOC115232135"; db_xref "GeneID:115232135"; gbkey "mRNA"; gene "LOC115232135"; ID ""; gene_name "LOC115232135"; transcript_id "XM_036500269.1"; product "leucine-rich repeats and immunoglobulin-like domains protein 3, transcript variant X1"; exon_number "9"; model_evidence "Supporting evidence includes similarity to: 100% coverage of the annotated genomic feature by RNAseq alignments, including 1 sample with support for all annotated introns";
NW_021836314.1	Gnomon	exon	30391	30462	.	-	.	gene_id "LOC115232135"; db_xref "GeneID:115232135"; gbkey "mRNA"; gene "LOC115232135"; ID ""; gene_name "LOC115232135"; transcript_id "XM_036500269.1"; product "leucine-rich repeats and immunoglobulin-like domains protein 3, transcript variant X1"; exon_number "8"; model_evidence "Supporting evidence includes similarity to: 100% coverage of the annotated genomic feature by RNAseq alignments, including 1 sample with support for all annotated introns";
NW_021836314.1	Gnomon	exon	32457	32528	.	-	.	gene_id "LOC115232135"; db_xref "GeneID:115232135"; gbkey "mRNA"; gene "LOC115232135"; ID ""; gene_name "LOC115232135"; transcript_id "XM_036500269.1"; product "leucine-rich repeats and immunoglobulin-like domains protein 3, transcript variant X1"; exon_number "7"; model_evidence "Supporting evidence includes similarity to: 100% coverage of the annotated genomic feature by RNAseq alignments, including 1 sample with support for all annotated introns";
NW_021836314.1	Gnomon	exon	33831	33902	.	-	.	gene_id "LOC115232135"; db_xref "GeneID:115232135"; gbkey "mRNA"; gene "LOC115232135"; ID ""; gene_name "LOC115232135"; transcript_id "XM_036500269.1"; product "leucine-rich repeats and immunoglobulin-like domains protein 3, transcript variant X1"; exon_number "6"; model_evidence "Supporting evidence includes similarity to: 100% coverage of the annotated genomic feature by RNAseq alignments, including 1 sample with support for all annotated introns";
NW_021836314.1	Gnomon	exon	35556	35627	.	-	.	gene_id "LOC115232135"; db_xref "GeneID:115232135"; gbkey "mRNA"; gene "LOC115232135"; ID ""; gene_name "LOC115232135"; transcript_id "XM_036500269.1"; product "leucine-rich repeats and immunoglobulin-like domains protein 3, transcript variant X1"; exon_number "5"; model_evidence "Supporting evidence includes similarity to: 100% coverage of the annotated genomic feature by RNAseq alignments, including 1 sample with support for all annotated introns";
NW_021836314.1	Gnomon	exon	38848	38919	.	-	.	gene_id "LOC115232135"; db_xref "GeneID:115232135"; gbkey "mRNA"; gene "LOC115232135"; ID ""; gene_name "LOC115232135"; transcript_id "XM_036500269.1"; product "leucine-rich repeats and immunoglobulin-like domains protein 3, transcript variant X1"; exon_number "4"; model_evidence "Supporting evidence includes similarity to: 100% coverage of the annotated genomic feature by RNAseq alignments, including 1 sample with support for all annotated introns";
NW_021836314.1	Gnomon	exon	39759	39830	.	-	.	gene_id "LOC115232135"; db_xref "GeneID:115232135"; gbkey "mRNA"; gene "LOC115232135"; ID ""; gene_name "LOC115232135"; transcript_id "XM_036500269.1"; product "leucine-rich repeats and immunoglobulin-like domains protein 3, transcript variant X1"; exon_number "3"; model_evidence "Supporting evidence includes similarity to: 100% coverage of the annotated genomic feature by RNAseq alignments, including 1 sample with support for all annotated introns";
NW_021836314.1	Gnomon	exon	45502	45712	.	-	.	gene_id "LOC115232135"; db_xref "GeneID:115232135"; gbkey "mRNA"; gene "LOC115232135"; ID ""; gene_name "LOC115232135"; transcript_id "XM_036500269.1"; product "leucine-rich repeats and immunoglobulin-like domains protein 3, transcript variant X1"; exon_number "2"; model_evidence "Supporting evidence includes similarity to: 100% coverage of the annotated genomic feature by RNAseq alignments, including 1 sample with support for all annotated introns";
NW_021836314.1	Gnomon	exon	60302	60581	.	-	.	gene_id "LOC115232135"; db_xref "GeneID:115232135"; gbkey "mRNA"; gene "LOC115232135"; ID ""; gene_name "LOC115232135"; transcript_id "XM_036500269.1"; product "leucine-rich repeats and immunoglobulin-like domains protein 3, transcript variant X1"; exon_number "1"; model_evidence "Supporting evidence includes similarity to: 100% coverage of the annotated genomic feature by RNAseq alignments, including 1 sample with support for all annotated introns";
NW_021836314.1	Gnomon	start_codon	45690	45692	.	-	0	gene_id "LOC115232135"; db_xref "GeneID:115232135"; gbkey "CDS"; gene "LOC115232135"; ID ""; gene_name "LOC115232135"; transcript_id "XM_036500269.1"; product "leucine-rich repeats and immunoglobulin-like domains protein 3 isoform X1"; protein_id "XP_036356162.1"; exon_number "2";
NW_021836314.1	Gnomon	stop_codon	16905	16907	.	-	0	gene_id "LOC115232135"; db_xref "GeneID:115232135"; gbkey "CDS"; gene "LOC115232135"; ID ""; gene_name "LOC115232135"; transcript_id "XM_036500269.1"; product "leucine-rich repeats and immunoglobulin-like domains protein 3 isoform X1"; protein_id "XP_036356162.1"; exon_number "14";
NW_021836314.1	Gnomon	transcript	13599	60581	.	-	.	gene_id "LOC115232135"; ID "XM_036500270.1"; gene_name "LOC115232135"; transcript_id "XM_036500270.1";
NW_021836314.1	Gnomon	CDS	16908	16971	.	-	1	gene_id "LOC115232135"; db_xref "GeneID:115232135"; gbkey "CDS"; gene "LOC115232135"; ID ""; gene_name "LOC115232135"; transcript_id "XM_036500270.1"; product "leucine-rich repeat-containing protein 4-like isoform X2"; protein_id "XP_036356163.1"; exon_number "13";
NW_021836314.1	Gnomon	CDS	21055	21126	.	-	1	gene_id "LOC115232135"; db_xref "GeneID:115232135"; gbkey "CDS"; gene "LOC115232135"; ID ""; gene_name "LOC115232135"; transcript_id "XM_036500270.1"; product "leucine-rich repeat-containing protein 4-like isoform X2"; protein_id "XP_036356163.1"; exon_number "12";
NW_021836314.1	Gnomon	CDS	24033	24104	.	-	1	gene_id "LOC115232135"; db_xref "GeneID:115232135"; gbkey "CDS"; gene "LOC115232135"; ID ""; gene_name "LOC115232135"; transcript_id "XM_036500270.1"; product "leucine-rich repeat-containing protein 4-like isoform X2"; protein_id "XP_036356163.1"; exon_number "11";
NW_021836314.1	Gnomon	CDS	26455	26526	.	-	1	gene_id "LOC115232135"; db_xref "GeneID:115232135"; gbkey "CDS"; gene "LOC115232135"; ID ""; gene_name "LOC115232135"; transcript_id "XM_036500270.1"; product "leucine-rich repeat-containing protein 4-like isoform X2"; protein_id "XP_036356163.1"; exon_number "10";
NW_021836314.1	Gnomon	CDS	29154	29225	.	-	1	gene_id "LOC115232135"; db_xref "GeneID:115232135"; gbkey "CDS"; gene "LOC115232135"; ID ""; gene_name "LOC115232135"; transcript_id "XM_036500270.1"; product "leucine-rich repeat-containing protein 4-like isoform X2"; protein_id "XP_036356163.1"; exon_number "9";
NW_021836314.1	Gnomon	CDS	30391	30462	.	-	1	gene_id "LOC115232135"; db_xref "GeneID:115232135"; gbkey "CDS"; gene "LOC115232135"; ID ""; gene_name "LOC115232135"; transcript_id "XM_036500270.1"; product "leucine-rich repeat-containing protein 4-like isoform X2"; protein_id "XP_036356163.1"; exon_number "8";
NW_021836314.1	Gnomon	CDS	32457	32528	.	-	1	gene_id "LOC115232135"; db_xref "GeneID:115232135"; gbkey "CDS"; gene "LOC115232135"; ID ""; gene_name "LOC115232135"; transcript_id "XM_036500270.1"; product "leucine-rich repeat-containing protein 4-like isoform X2"; protein_id "XP_036356163.1"; exon_number "7";
NW_021836314.1	Gnomon	CDS	33831	33902	.	-	1	gene_id "LOC115232135"; db_xref "GeneID:115232135"; gbkey "CDS"; gene "LOC115232135"; ID ""; gene_name "LOC115232135"; transcript_id "XM_036500270.1"; product "leucine-rich repeat-containing protein 4-like isoform X2"; protein_id "XP_036356163.1"; exon_number "6";
NW_021836314.1	Gnomon	CDS	35556	35627	.	-	1	gene_id "LOC115232135"; db_xref "GeneID:115232135"; gbkey "CDS"; gene "LOC115232135"; ID ""; gene_name "LOC115232135"; transcript_id "XM_036500270.1"; product "leucine-rich repeat-containing protein 4-like isoform X2"; protein_id "XP_036356163.1"; exon_number "5";
NW_021836314.1	Gnomon	CDS	38848	38919	.	-	1	gene_id "LOC115232135"; db_xref "GeneID:115232135"; gbkey "CDS"; gene "LOC115232135"; ID ""; gene_name "LOC115232135"; transcript_id "XM_036500270.1"; product "leucine-rich repeat-containing protein 4-like isoform X2"; protein_id "XP_036356163.1"; exon_number "4";
NW_021836314.1	Gnomon	CDS	39759	39830	.	-	1	gene_id "LOC115232135"; db_xref "GeneID:115232135"; gbkey "CDS"; gene "LOC115232135"; ID ""; gene_name "LOC115232135"; transcript_id "XM_036500270.1"; product "leucine-rich repeat-containing protein 4-like isoform X2"; protein_id "XP_036356163.1"; exon_number "3";
NW_021836314.1	Gnomon	CDS	45502	45692	.	-	0	gene_id "LOC115232135"; db_xref "GeneID:115232135"; gbkey "CDS"; gene "LOC115232135"; ID ""; gene_name "LOC115232135"; transcript_id "XM_036500270.1"; product "leucine-rich repeat-containing protein 4-like isoform X2"; protein_id "XP_036356163.1"; exon_number "2";
NW_021836314.1	Gnomon	exon	13599	13741	.	-	.	gene_id "LOC115232135"; db_xref "GeneID:115232135"; gbkey "mRNA"; gene "LOC115232135"; ID ""; gene_name "LOC115232135"; transcript_id "XM_036500270.1"; product "leucine-rich repeats and immunoglobulin-like domains protein 3, transcript variant X3"; exon_number "14"; model_evidence "Supporting evidence includes similarity to: 100% coverage of the annotated genomic feature by RNAseq alignments, including 1 sample with support for all annotated introns";
NW_021836314.1	Gnomon	exon	16902	16971	.	-	.	gene_id "LOC115232135"; db_xref "GeneID:115232135"; gbkey "mRNA"; gene "LOC115232135"; ID ""; gene_name "LOC115232135"; transcript_id "XM_036500270.1"; product "leucine-rich repeats and immunoglobulin-like domains protein 3, transcript variant X3"; exon_number "13"; model_evidence "Supporting evidence includes similarity to: 100% coverage of the annotated genomic feature by RNAseq alignments, including 1 sample with support for all annotated introns";
NW_021836314.1	Gnomon	exon	21055	21126	.	-	.	gene_id "LOC115232135"; db_xref "GeneID:115232135"; gbkey "mRNA"; gene "LOC115232135"; ID ""; gene_name "LOC115232135"; transcript_id "XM_036500270.1"; product "leucine-rich repeats and immunoglobulin-like domains protein 3, transcript variant X3"; exon_number "12"; model_evidence "Supporting evidence includes similarity to: 100% coverage of the annotated genomic feature by RNAseq alignments, including 1 sample with support for all annotated introns";
NW_021836314.1	Gnomon	exon	24033	24104	.	-	.	gene_id "LOC115232135"; db_xref "GeneID:115232135"; gbkey "mRNA"; gene "LOC115232135"; ID ""; gene_name "LOC115232135"; transcript_id "XM_036500270.1"; product "leucine-rich repeats and immunoglobulin-like domains protein 3, transcript variant X3"; exon_number "11"; model_evidence "Supporting evidence includes similarity to: 100% coverage of the annotated genomic feature by RNAseq alignments, including 1 sample with support for all annotated introns";
NW_021836314.1	Gnomon	exon	26455	26526	.	-	.	gene_id "LOC115232135"; db_xref "GeneID:115232135"; gbkey "mRNA"; gene "LOC115232135"; ID ""; gene_name "LOC115232135"; transcript_id "XM_036500270.1"; product "leucine-rich repeats and immunoglobulin-like domains protein 3, transcript variant X3"; exon_number "10"; model_evidence "Supporting evidence includes similarity to: 100% coverage of the annotated genomic feature by RNAseq alignments, including 1 sample with support for all annotated introns";
NW_021836314.1	Gnomon	exon	29154	29225	.	-	.	gene_id "LOC115232135"; db_xref "GeneID:115232135"; gbkey "mRNA"; gene "LOC115232135"; ID ""; gene_name "LOC115232135"; transcript_id "XM_036500270.1"; product "leucine-rich repeats and immunoglobulin-like domains protein 3, transcript variant X3"; exon_number "9"; model_evidence "Supporting evidence includes similarity to: 100% coverage of the annotated genomic feature by RNAseq alignments, including 1 sample with support for all annotated introns";
NW_021836314.1	Gnomon	exon	30391	30462	.	-	.	gene_id "LOC115232135"; db_xref "GeneID:115232135"; gbkey "mRNA"; gene "LOC115232135"; ID ""; gene_name "LOC115232135"; transcript_id "XM_036500270.1"; product "leucine-rich repeats and immunoglobulin-like domains protein 3, transcript variant X3"; exon_number "8"; model_evidence "Supporting evidence includes similarity to: 100% coverage of the annotated genomic feature by RNAseq alignments, including 1 sample with support for all annotated introns";
NW_021836314.1	Gnomon	exon	32457	32528	.	-	.	gene_id "LOC115232135"; db_xref "GeneID:115232135"; gbkey "mRNA"; gene "LOC115232135"; ID ""; gene_name "LOC115232135"; transcript_id "XM_036500270.1"; product "leucine-rich repeats and immunoglobulin-like domains protein 3, transcript variant X3"; exon_number "7"; model_evidence "Supporting evidence includes similarity to: 100% coverage of the annotated genomic feature by RNAseq alignments, including 1 sample with support for all annotated introns";
NW_021836314.1	Gnomon	exon	33831	33902	.	-	.	gene_id "LOC115232135"; db_xref "GeneID:115232135"; gbkey "mRNA"; gene "LOC115232135"; ID ""; gene_name "LOC115232135"; transcript_id "XM_036500270.1"; product "leucine-rich repeats and immunoglobulin-like domains protein 3, transcript variant X3"; exon_number "6"; model_evidence "Supporting evidence includes similarity to: 100% coverage of the annotated genomic feature by RNAseq alignments, including 1 sample with support for all annotated introns";
NW_021836314.1	Gnomon	exon	35556	35627	.	-	.	gene_id "LOC115232135"; db_xref "GeneID:115232135"; gbkey "mRNA"; gene "LOC115232135"; ID ""; gene_name "LOC115232135"; transcript_id "XM_036500270.1"; product "leucine-rich repeats and immunoglobulin-like domains protein 3, transcript variant X3"; exon_number "5"; model_evidence "Supporting evidence includes similarity to: 100% coverage of the annotated genomic feature by RNAseq alignments, including 1 sample with support for all annotated introns";
NW_021836314.1	Gnomon	exon	38848	38919	.	-	.	gene_id "LOC115232135"; db_xref "GeneID:115232135"; gbkey "mRNA"; gene "LOC115232135"; ID ""; gene_name "LOC115232135"; transcript_id "XM_036500270.1"; product "leucine-rich repeats and immunoglobulin-like domains protein 3, transcript variant X3"; exon_number "4"; model_evidence "Supporting evidence includes similarity to: 100% coverage of the annotated genomic feature by RNAseq alignments, including 1 sample with support for all annotated introns";
NW_021836314.1	Gnomon	exon	39759	39830	.	-	.	gene_id "LOC115232135"; db_xref "GeneID:115232135"; gbkey "mRNA"; gene "LOC115232135"; ID ""; gene_name "LOC115232135"; transcript_id "XM_036500270.1"; product "leucine-rich repeats and immunoglobulin-like domains protein 3, transcript variant X3"; exon_number "3"; model_evidence "Supporting evidence includes similarity to: 100% coverage of the annotated genomic feature by RNAseq alignments, including 1 sample with support for all annotated introns";
NW_021836314.1	Gnomon	exon	45502	45712	.	-	.	gene_id "LOC115232135"; db_xref "GeneID:115232135"; gbkey "mRNA"; gene "LOC115232135"; ID ""; gene_name "LOC115232135"; transcript_id "XM_036500270.1"; product "leucine-rich repeats and immunoglobulin-like domains protein 3, transcript variant X3"; exon_number "2"; model_evidence "Supporting evidence includes similarity to: 100% coverage of the annotated genomic feature by RNAseq alignments, including 1 sample with support for all annotated introns";
NW_021836314.1	Gnomon	exon	60302	60581	.	-	.	gene_id "LOC115232135"; db_xref "GeneID:115232135"; gbkey "mRNA"; gene "LOC115232135"; ID ""; gene_name "LOC115232135"; transcript_id "XM_036500270.1"; product "leucine-rich repeats and immunoglobulin-like domains protein 3, transcript variant X3"; exon_number "1"; model_evidence "Supporting evidence includes similarity to: 100% coverage of the annotated genomic feature by RNAseq alignments, including 1 sample with support for all annotated introns";
NW_021836314.1	Gnomon	start_codon	45690	45692	.	-	0	gene_id "LOC115232135"; db_xref "GeneID:115232135"; gbkey "CDS"; gene "LOC115232135"; ID ""; gene_name "LOC115232135"; transcript_id "XM_036500270.1"; product "leucine-rich repeat-containing protein 4-like isoform X2"; protein_id "XP_036356163.1"; exon_number "2";
NW_021836314.1	Gnomon	stop_codon	16905	16907	.	-	0	gene_id "LOC115232135"; db_xref "GeneID:115232135"; gbkey "CDS"; gene "LOC115232135"; ID ""; gene_name "LOC115232135"; transcript_id "XM_036500270.1"; product "leucine-rich repeat-containing protein 4-like isoform X2"; protein_id "XP_036356163.1"; exon_number "13";
NW_021836314.1	Gnomon	transcript	13599	60581	.	-	.	gene_id "LOC115232135"; ID "XM_036500271.1"; gene_name "LOC115232135"; transcript_id "XM_036500271.1";
NW_021836314.1	Gnomon	CDS	16908	16971	.	-	1	gene_id "LOC115232135"; db_xref "GeneID:115232135"; gbkey "CDS"; gene "LOC115232135"; ID ""; gene_name "LOC115232135"; transcript_id "XM_036500271.1"; product "leucine-rich repeat-containing protein 4C-like isoform X3"; protein_id "XP_036356164.1"; exon_number "12";
NW_021836314.1	Gnomon	CDS	21055	21126	.	-	1	gene_id "LOC115232135"; db_xref "GeneID:115232135"; gbkey "CDS"; gene "LOC115232135"; ID ""; gene_name "LOC115232135"; transcript_id "XM_036500271.1"; product "leucine-rich repeat-containing protein 4C-like isoform X3"; protein_id "XP_036356164.1"; exon_number "11";
NW_021836314.1	Gnomon	CDS	24033	24104	.	-	1	gene_id "LOC115232135"; db_xref "GeneID:115232135"; gbkey "CDS"; gene "LOC115232135"; ID ""; gene_name "LOC115232135"; transcript_id "XM_036500271.1"; product "leucine-rich repeat-containing protein 4C-like isoform X3"; protein_id "XP_036356164.1"; exon_number "10";
NW_021836314.1	Gnomon	CDS	25349	25420	.	-	1	gene_id "LOC115232135"; db_xref "GeneID:115232135"; gbkey "CDS"; gene "LOC115232135"; ID ""; gene_name "LOC115232135"; transcript_id "XM_036500271.1"; product "leucine-rich repeat-containing protein 4C-like isoform X3"; protein_id "XP_036356164.1"; exon_number "9";
NW_021836314.1	Gnomon	CDS	30391	30462	.	-	1	gene_id "LOC115232135"; db_xref "GeneID:115232135"; gbkey "CDS"; gene "LOC115232135"; ID ""; gene_name "LOC115232135"; transcript_id "XM_036500271.1"; product "leucine-rich repeat-containing protein 4C-like isoform X3"; protein_id "XP_036356164.1"; exon_number "8";
NW_021836314.1	Gnomon	CDS	32457	32528	.	-	1	gene_id "LOC115232135"; db_xref "GeneID:115232135"; gbkey "CDS"; gene "LOC115232135"; ID ""; gene_name "LOC115232135"; transcript_id "XM_036500271.1"; product "leucine-rich repeat-containing protein 4C-like isoform X3"; protein_id "XP_036356164.1"; exon_number "7";
NW_021836314.1	Gnomon	CDS	33831	33902	.	-	1	gene_id "LOC115232135"; db_xref "GeneID:115232135"; gbkey "CDS"; gene "LOC115232135"; ID ""; gene_name "LOC115232135"; transcript_id "XM_036500271.1"; product "leucine-rich repeat-containing protein 4C-like isoform X3"; protein_id "XP_036356164.1"; exon_number "6";
NW_021836314.1	Gnomon	CDS	35556	35627	.	-	1	gene_id "LOC115232135"; db_xref "GeneID:115232135"; gbkey "CDS"; gene "LOC115232135"; ID ""; gene_name "LOC115232135"; transcript_id "XM_036500271.1"; product "leucine-rich repeat-containing protein 4C-like isoform X3"; protein_id "XP_036356164.1"; exon_number "5";
NW_021836314.1	Gnomon	CDS	38848	38919	.	-	1	gene_id "LOC115232135"; db_xref "GeneID:115232135"; gbkey "CDS"; gene "LOC115232135"; ID ""; gene_name "LOC115232135"; transcript_id "XM_036500271.1"; product "leucine-rich repeat-containing protein 4C-like isoform X3"; protein_id "XP_036356164.1"; exon_number "4";
NW_021836314.1	Gnomon	CDS	39759	39830	.	-	1	gene_id "LOC115232135"; db_xref "GeneID:115232135"; gbkey "CDS"; gene "LOC115232135"; ID ""; gene_name "LOC115232135"; transcript_id "XM_036500271.1"; product "leucine-rich repeat-containing protein 4C-like isoform X3"; protein_id "XP_036356164.1"; exon_number "3";
NW_021836314.1	Gnomon	CDS	45502	45692	.	-	0	gene_id "LOC115232135"; db_xref "GeneID:115232135"; gbkey "CDS"; gene "LOC115232135"; ID ""; gene_name "LOC115232135"; transcript_id "XM_036500271.1"; product "leucine-rich repeat-containing protein 4C-like isoform X3"; protein_id "XP_036356164.1"; exon_number "2";
NW_021836314.1	Gnomon	exon	13599	13741	.	-	.	gene_id "LOC115232135"; db_xref "GeneID:115232135"; gbkey "mRNA"; gene "LOC115232135"; ID ""; gene_name "LOC115232135"; transcript_id "XM_036500271.1"; product "leucine-rich repeats and immunoglobulin-like domains protein 3, transcript variant X4"; exon_number "13"; model_evidence "Supporting evidence includes similarity to: 100% coverage of the annotated genomic feature by RNAseq alignments, including 1 sample with support for all annotated introns";
NW_021836314.1	Gnomon	exon	16902	16971	.	-	.	gene_id "LOC115232135"; db_xref "GeneID:115232135"; gbkey "mRNA"; gene "LOC115232135"; ID ""; gene_name "LOC115232135"; transcript_id "XM_036500271.1"; product "leucine-rich repeats and immunoglobulin-like domains protein 3, transcript variant X4"; exon_number "12"; model_evidence "Supporting evidence includes similarity to: 100% coverage of the annotated genomic feature by RNAseq alignments, including 1 sample with support for all annotated introns";
NW_021836314.1	Gnomon	exon	21055	21126	.	-	.	gene_id "LOC115232135"; db_xref "GeneID:115232135"; gbkey "mRNA"; gene "LOC115232135"; ID ""; gene_name "LOC115232135"; transcript_id "XM_036500271.1"; product "leucine-rich repeats and immunoglobulin-like domains protein 3, transcript variant X4"; exon_number "11"; model_evidence "Supporting evidence includes similarity to: 100% coverage of the annotated genomic feature by RNAseq alignments, including 1 sample with support for all annotated introns";
NW_021836314.1	Gnomon	exon	24033	24104	.	-	.	gene_id "LOC115232135"; db_xref "GeneID:115232135"; gbkey "mRNA"; gene "LOC115232135"; ID ""; gene_name "LOC115232135"; transcript_id "XM_036500271.1"; product "leucine-rich repeats and immunoglobulin-like domains protein 3, transcript variant X4"; exon_number "10"; model_evidence "Supporting evidence includes similarity to: 100% coverage of the annotated genomic feature by RNAseq alignments, including 1 sample with support for all annotated introns";
NW_021836314.1	Gnomon	exon	25349	25420	.	-	.	gene_id "LOC115232135"; db_xref "GeneID:115232135"; gbkey "mRNA"; gene "LOC115232135"; ID ""; gene_name "LOC115232135"; transcript_id "XM_036500271.1"; product "leucine-rich repeats and immunoglobulin-like domains protein 3, transcript variant X4"; exon_number "9"; model_evidence "Supporting evidence includes similarity to: 100% coverage of the annotated genomic feature by RNAseq alignments, including 1 sample with support for all annotated introns";
NW_021836314.1	Gnomon	exon	30391	30462	.	-	.	gene_id "LOC115232135"; db_xref "GeneID:115232135"; gbkey "mRNA"; gene "LOC115232135"; ID ""; gene_name "LOC115232135"; transcript_id "XM_036500271.1"; product "leucine-rich repeats and immunoglobulin-like domains protein 3, transcript variant X4"; exon_number "8"; model_evidence "Supporting evidence includes similarity to: 100% coverage of the annotated genomic feature by RNAseq alignments, including 1 sample with support for all annotated introns";
NW_021836314.1	Gnomon	exon	32457	32528	.	-	.	gene_id "LOC115232135"; db_xref "GeneID:115232135"; gbkey "mRNA"; gene "LOC115232135"; ID ""; gene_name "LOC115232135"; transcript_id "XM_036500271.1"; product "leucine-rich repeats and immunoglobulin-like domains protein 3, transcript variant X4"; exon_number "7"; model_evidence "Supporting evidence includes similarity to: 100% coverage of the annotated genomic feature by RNAseq alignments, including 1 sample with support for all annotated introns";
NW_021836314.1	Gnomon	exon	33831	33902	.	-	.	gene_id "LOC115232135"; db_xref "GeneID:115232135"; gbkey "mRNA"; gene "LOC115232135"; ID ""; gene_name "LOC115232135"; transcript_id "XM_036500271.1"; product "leucine-rich repeats and immunoglobulin-like domains protein 3, transcript variant X4"; exon_number "6"; model_evidence "Supporting evidence includes similarity to: 100% coverage of the annotated genomic feature by RNAseq alignments, including 1 sample with support for all annotated introns";
NW_021836314.1	Gnomon	exon	35556	35627	.	-	.	gene_id "LOC115232135"; db_xref "GeneID:115232135"; gbkey "mRNA"; gene "LOC115232135"; ID ""; gene_name "LOC115232135"; transcript_id "XM_036500271.1"; product "leucine-rich repeats and immunoglobulin-like domains protein 3, transcript variant X4"; exon_number "5"; model_evidence "Supporting evidence includes similarity to: 100% coverage of the annotated genomic feature by RNAseq alignments, including 1 sample with support for all annotated introns";
NW_021836314.1	Gnomon	exon	38848	38919	.	-	.	gene_id "LOC115232135"; db_xref "GeneID:115232135"; gbkey "mRNA"; gene "LOC115232135"; ID ""; gene_name "LOC115232135"; transcript_id "XM_036500271.1"; product "leucine-rich repeats and immunoglobulin-like domains protein 3, transcript variant X4"; exon_number "4"; model_evidence "Supporting evidence includes similarity to: 100% coverage of the annotated genomic feature by RNAseq alignments, including 1 sample with support for all annotated introns";
NW_021836314.1	Gnomon	exon	39759	39830	.	-	.	gene_id "LOC115232135"; db_xref "GeneID:115232135"; gbkey "mRNA"; gene "LOC115232135"; ID ""; gene_name "LOC115232135"; transcript_id "XM_036500271.1"; product "leucine-rich repeats and immunoglobulin-like domains protein 3, transcript variant X4"; exon_number "3"; model_evidence "Supporting evidence includes similarity to: 100% coverage of the annotated genomic feature by RNAseq alignments, including 1 sample with support for all annotated introns";
NW_021836314.1	Gnomon	exon	45502	45712	.	-	.	gene_id "LOC115232135"; db_xref "GeneID:115232135"; gbkey "mRNA"; gene "LOC115232135"; ID ""; gene_name "LOC115232135"; transcript_id "XM_036500271.1"; product "leucine-rich repeats and immunoglobulin-like domains protein 3, transcript variant X4"; exon_number "2"; model_evidence "Supporting evidence includes similarity to: 100% coverage of the annotated genomic feature by RNAseq alignments, including 1 sample with support for all annotated introns";
NW_021836314.1	Gnomon	exon	60302	60581	.	-	.	gene_id "LOC115232135"; db_xref "GeneID:115232135"; gbkey "mRNA"; gene "LOC115232135"; ID ""; gene_name "LOC115232135"; transcript_id "XM_036500271.1"; product "leucine-rich repeats and immunoglobulin-like domains protein 3, transcript variant X4"; exon_number "1"; model_evidence "Supporting evidence includes similarity to: 100% coverage of the annotated genomic feature by RNAseq alignments, including 1 sample with support for all annotated introns";
NW_021836314.1	Gnomon	start_codon	45690	45692	.	-	0	gene_id "LOC115232135"; db_xref "GeneID:115232135"; gbkey "CDS"; gene "LOC115232135"; ID ""; gene_name "LOC115232135"; transcript_id "XM_036500271.1"; product "leucine-rich repeat-containing protein 4C-like isoform X3"; protein_id "XP_036356164.1"; exon_number "2";
NW_021836314.1	Gnomon	stop_codon	16905	16907	.	-	0	gene_id "LOC115232135"; db_xref "GeneID:115232135"; gbkey "CDS"; gene "LOC115232135"; ID ""; gene_name "LOC115232135"; transcript_id "XM_036500271.1"; product "leucine-rich repeat-containing protein 4C-like isoform X3"; protein_id "XP_036356164.1"; exon_number "12";
NW_021836314.1	Gnomon	transcript	981	60581	.	-	.	gene_id "LOC115232135"; ID "XR_004997806.1"; gene_name "LOC115232135"; transcript_id "XR_004997806.1";
NW_021836314.1	Gnomon	exon	13584	13741	.	-	.	gene_id "LOC115232135"; db_xref "GeneID:115232135"; gbkey "misc_RNA"; gene "LOC115232135"; ID ""; gene_name "LOC115232135"; transcript_id "XR_004997806.1"; product "leucine-rich repeats and immunoglobulin-like domains protein 3, transcript variant X2"; exon_number "11"; model_evidence "Supporting evidence includes similarity to: 100% coverage of the annotated genomic feature by RNAseq alignments, including 1 sample with support for all annotated introns";
NW_021836314.1	Gnomon	exon	25349	25420	.	-	.	gene_id "LOC115232135"; db_xref "GeneID:115232135"; gbkey "misc_RNA"; gene "LOC115232135"; ID ""; gene_name "LOC115232135"; transcript_id "XR_004997806.1"; product "leucine-rich repeats and immunoglobulin-like domains protein 3, transcript variant X2"; exon_number "10"; model_evidence "Supporting evidence includes similarity to: 100% coverage of the annotated genomic feature by RNAseq alignments, including 1 sample with support for all annotated introns";
NW_021836314.1	Gnomon	exon	26455	26526	.	-	.	gene_id "LOC115232135"; db_xref "GeneID:115232135"; gbkey "misc_RNA"; gene "LOC115232135"; ID ""; gene_name "LOC115232135"; transcript_id "XR_004997806.1"; product "leucine-rich repeats and immunoglobulin-like domains protein 3, transcript variant X2"; exon_number "9"; model_evidence "Supporting evidence includes similarity to: 100% coverage of the annotated genomic feature by RNAseq alignments, including 1 sample with support for all annotated introns";
NW_021836314.1	Gnomon	exon	29154	29225	.	-	.	gene_id "LOC115232135"; db_xref "GeneID:115232135"; gbkey "misc_RNA"; gene "LOC115232135"; ID ""; gene_name "LOC115232135"; transcript_id "XR_004997806.1"; product "leucine-rich repeats and immunoglobulin-like domains protein 3, transcript variant X2"; exon_number "8"; model_evidence "Supporting evidence includes similarity to: 100% coverage of the annotated genomic feature by RNAseq alignments, including 1 sample with support for all annotated introns";
NW_021836314.1	Gnomon	exon	30391	30462	.	-	.	gene_id "LOC115232135"; db_xref "GeneID:115232135"; gbkey "misc_RNA"; gene "LOC115232135"; ID ""; gene_name "LOC115232135"; transcript_id "XR_004997806.1"; product "leucine-rich repeats and immunoglobulin-like domains protein 3, transcript variant X2"; exon_number "7"; model_evidence "Supporting evidence includes similarity to: 100% coverage of the annotated genomic feature by RNAseq alignments, including 1 sample with support for all annotated introns";
NW_021836314.1	Gnomon	exon	32457	32528	.	-	.	gene_id "LOC115232135"; db_xref "GeneID:115232135"; gbkey "misc_RNA"; gene "LOC115232135"; ID ""; gene_name "LOC115232135"; transcript_id "XR_004997806.1"; product "leucine-rich repeats and immunoglobulin-like domains protein 3, transcript variant X2"; exon_number "6"; model_evidence "Supporting evidence includes similarity to: 100% coverage of the annotated genomic feature by RNAseq alignments, including 1 sample with support for all annotated introns";
NW_021836314.1	Gnomon	exon	33831	33902	.	-	.	gene_id "LOC115232135"; db_xref "GeneID:115232135"; gbkey "misc_RNA"; gene "LOC115232135"; ID ""; gene_name "LOC115232135"; transcript_id "XR_004997806.1"; product "leucine-rich repeats and immunoglobulin-like domains protein 3, transcript variant X2"; exon_number "5"; model_evidence "Supporting evidence includes similarity to: 100% coverage of the annotated genomic feature by RNAseq alignments, including 1 sample with support for all annotated introns";
NW_021836314.1	Gnomon	exon	35556	35627	.	-	.	gene_id "LOC115232135"; db_xref "GeneID:115232135"; gbkey "misc_RNA"; gene "LOC115232135"; ID ""; gene_name "LOC115232135"; transcript_id "XR_004997806.1"; product "leucine-rich repeats and immunoglobulin-like domains protein 3, transcript variant X2"; exon_number "4"; model_evidence "Supporting evidence includes similarity to: 100% coverage of the annotated genomic feature by RNAseq alignments, including 1 sample with support for all annotated introns";
NW_021836314.1	Gnomon	exon	38848	38919	.	-	.	gene_id "LOC115232135"; db_xref "GeneID:115232135"; gbkey "misc_RNA"; gene "LOC115232135"; ID ""; gene_name "LOC115232135"; transcript_id "XR_004997806.1"; product "leucine-rich repeats and immunoglobulin-like domains protein 3, transcript variant X2"; exon_number "3"; model_evidence "Supporting evidence includes similarity to: 100% coverage of the annotated genomic feature by RNAseq alignments, including 1 sample with support for all annotated introns";
NW_021836314.1	Gnomon	exon	45502	45712	.	-	.	gene_id "LOC115232135"; db_xref "GeneID:115232135"; gbkey "misc_RNA"; gene "LOC115232135"; ID ""; gene_name "LOC115232135"; transcript_id "XR_004997806.1"; product "leucine-rich repeats and immunoglobulin-like domains protein 3, transcript variant X2"; exon_number "2"; model_evidence "Supporting evidence includes similarity to: 100% coverage of the annotated genomic feature by RNAseq alignments, including 1 sample with support for all annotated introns";
NW_021836314.1	Gnomon	exon	4557	4609	.	-	.	gene_id "LOC115232135"; db_xref "GeneID:115232135"; gbkey "misc_RNA"; gene "LOC115232135"; ID ""; gene_name "LOC115232135"; transcript_id "XR_004997806.1"; product "leucine-rich repeats and immunoglobulin-like domains protein 3, transcript variant X2"; exon_number "15"; model_evidence "Supporting evidence includes similarity to: 100% coverage of the annotated genomic feature by RNAseq alignments, including 1 sample with support for all annotated introns";
NW_021836314.1	Gnomon	exon	5599	5680	.	-	.	gene_id "LOC115232135"; db_xref "GeneID:115232135"; gbkey "misc_RNA"; gene "LOC115232135"; ID ""; gene_name "LOC115232135"; transcript_id "XR_004997806.1"; product "leucine-rich repeats and immunoglobulin-like domains protein 3, transcript variant X2"; exon_number "14"; model_evidence "Supporting evidence includes similarity to: 100% coverage of the annotated genomic feature by RNAseq alignments, including 1 sample with support for all annotated introns";
NW_021836314.1	Gnomon	exon	60302	60581	.	-	.	gene_id "LOC115232135"; db_xref "GeneID:115232135"; gbkey "misc_RNA"; gene "LOC115232135"; ID ""; gene_name "LOC115232135"; transcript_id "XR_004997806.1"; product "leucine-rich repeats and immunoglobulin-like domains protein 3, transcript variant X2"; exon_number "1"; model_evidence "Supporting evidence includes similarity to: 100% coverage of the annotated genomic feature by RNAseq alignments, including 1 sample with support for all annotated introns";
NW_021836314.1	Gnomon	exon	6670	6852	.	-	.	gene_id "LOC115232135"; db_xref "GeneID:115232135"; gbkey "misc_RNA"; gene "LOC115232135"; ID ""; gene_name "LOC115232135"; transcript_id "XR_004997806.1"; product "leucine-rich repeats and immunoglobulin-like domains protein 3, transcript variant X2"; exon_number "13"; model_evidence "Supporting evidence includes similarity to: 100% coverage of the annotated genomic feature by RNAseq alignments, including 1 sample with support for all annotated introns";
NW_021836314.1	Gnomon	exon	8814	8903	.	-	.	gene_id "LOC115232135"; db_xref "GeneID:115232135"; gbkey "misc_RNA"; gene "LOC115232135"; ID ""; gene_name "LOC115232135"; transcript_id "XR_004997806.1"; product "leucine-rich repeats and immunoglobulin-like domains protein 3, transcript variant X2"; exon_number "12"; model_evidence "Supporting evidence includes similarity to: 100% coverage of the annotated genomic feature by RNAseq alignments, including 1 sample with support for all annotated introns";
NW_021836314.1	Gnomon	exon	981	1103	.	-	.	gene_id "LOC115232135"; db_xref "GeneID:115232135"; gbkey "misc_RNA"; gene "LOC115232135"; ID ""; gene_name "LOC115232135"; transcript_id "XR_004997806.1"; product "leucine-rich repeats and immunoglobulin-like domains protein 3, transcript variant X2"; exon_number "16"; model_evidence "Supporting evidence includes similarity to: 100% coverage of the annotated genomic feature by RNAseq alignments, including 1 sample with support for all annotated introns";
NW_021836314.1	Gnomon	transcript	981	60581	.	-	.	gene_id "LOC115232135"; ID "XR_004997807.1"; gene_name "LOC115232135"; transcript_id "XR_004997807.1";
NW_021836314.1	Gnomon	exon	13584	13741	.	-	.	gene_id "LOC115232135"; db_xref "GeneID:115232135"; gbkey "misc_RNA"; gene "LOC115232135"; ID ""; gene_name "LOC115232135"; transcript_id "XR_004997807.1"; product "leucine-rich repeats and immunoglobulin-like domains protein 3, transcript variant X5"; exon_number "9"; model_evidence "Supporting evidence includes similarity to: 100% coverage of the annotated genomic feature by RNAseq alignments, including 1 sample with support for all annotated introns";
NW_021836314.1	Gnomon	exon	25349	25420	.	-	.	gene_id "LOC115232135"; db_xref "GeneID:115232135"; gbkey "misc_RNA"; gene "LOC115232135"; ID ""; gene_name "LOC115232135"; transcript_id "XR_004997807.1"; product "leucine-rich repeats and immunoglobulin-like domains protein 3, transcript variant X5"; exon_number "8"; model_evidence "Supporting evidence includes similarity to: 100% coverage of the annotated genomic feature by RNAseq alignments, including 1 sample with support for all annotated introns";
NW_021836314.1	Gnomon	exon	26455	26526	.	-	.	gene_id "LOC115232135"; db_xref "GeneID:115232135"; gbkey "misc_RNA"; gene "LOC115232135"; ID ""; gene_name "LOC115232135"; transcript_id "XR_004997807.1"; product "leucine-rich repeats and immunoglobulin-like domains protein 3, transcript variant X5"; exon_number "7"; model_evidence "Supporting evidence includes similarity to: 100% coverage of the annotated genomic feature by RNAseq alignments, including 1 sample with support for all annotated introns";
NW_021836314.1	Gnomon	exon	29154	29225	.	-	.	gene_id "LOC115232135"; db_xref "GeneID:115232135"; gbkey "misc_RNA"; gene "LOC115232135"; ID ""; gene_name "LOC115232135"; transcript_id "XR_004997807.1"; product "leucine-rich repeats and immunoglobulin-like domains protein 3, transcript variant X5"; exon_number "6"; model_evidence "Supporting evidence includes similarity to: 100% coverage of the annotated genomic feature by RNAseq alignments, including 1 sample with support for all annotated introns";
NW_021836314.1	Gnomon	exon	30391	30462	.	-	.	gene_id "LOC115232135"; db_xref "GeneID:115232135"; gbkey "misc_RNA"; gene "LOC115232135"; ID ""; gene_name "LOC115232135"; transcript_id "XR_004997807.1"; product "leucine-rich repeats and immunoglobulin-like domains protein 3, transcript variant X5"; exon_number "5"; model_evidence "Supporting evidence includes similarity to: 100% coverage of the annotated genomic feature by RNAseq alignments, including 1 sample with support for all annotated introns";
NW_021836314.1	Gnomon	exon	32457	32528	.	-	.	gene_id "LOC115232135"; db_xref "GeneID:115232135"; gbkey "misc_RNA"; gene "LOC115232135"; ID ""; gene_name "LOC115232135"; transcript_id "XR_004997807.1"; product "leucine-rich repeats and immunoglobulin-like domains protein 3, transcript variant X5"; exon_number "4"; model_evidence "Supporting evidence includes similarity to: 100% coverage of the annotated genomic feature by RNAseq alignments, including 1 sample with support for all annotated introns";
NW_021836314.1	Gnomon	exon	38848	38919	.	-	.	gene_id "LOC115232135"; db_xref "GeneID:115232135"; gbkey "misc_RNA"; gene "LOC115232135"; ID ""; gene_name "LOC115232135"; transcript_id "XR_004997807.1"; product "leucine-rich repeats and immunoglobulin-like domains protein 3, transcript variant X5"; exon_number "3"; model_evidence "Supporting evidence includes similarity to: 100% coverage of the annotated genomic feature by RNAseq alignments, including 1 sample with support for all annotated introns";
NW_021836314.1	Gnomon	exon	45502	45712	.	-	.	gene_id "LOC115232135"; db_xref "GeneID:115232135"; gbkey "misc_RNA"; gene "LOC115232135"; ID ""; gene_name "LOC115232135"; transcript_id "XR_004997807.1"; product "leucine-rich repeats and immunoglobulin-like domains protein 3, transcript variant X5"; exon_number "2"; model_evidence "Supporting evidence includes similarity to: 100% coverage of the annotated genomic feature by RNAseq alignments, including 1 sample with support for all annotated introns";
NW_021836314.1	Gnomon	exon	4557	4609	.	-	.	gene_id "LOC115232135"; db_xref "GeneID:115232135"; gbkey "misc_RNA"; gene "LOC115232135"; ID ""; gene_name "LOC115232135"; transcript_id "XR_004997807.1"; product "leucine-rich repeats and immunoglobulin-like domains protein 3, transcript variant X5"; exon_number "13"; model_evidence "Supporting evidence includes similarity to: 100% coverage of the annotated genomic feature by RNAseq alignments, including 1 sample with support for all annotated introns";
NW_021836314.1	Gnomon	exon	5599	5680	.	-	.	gene_id "LOC115232135"; db_xref "GeneID:115232135"; gbkey "misc_RNA"; gene "LOC115232135"; ID ""; gene_name "LOC115232135"; transcript_id "XR_004997807.1"; product "leucine-rich repeats and immunoglobulin-like domains protein 3, transcript variant X5"; exon_number "12"; model_evidence "Supporting evidence includes similarity to: 100% coverage of the annotated genomic feature by RNAseq alignments, including 1 sample with support for all annotated introns";
NW_021836314.1	Gnomon	exon	60302	60581	.	-	.	gene_id "LOC115232135"; db_xref "GeneID:115232135"; gbkey "misc_RNA"; gene "LOC115232135"; ID ""; gene_name "LOC115232135"; transcript_id "XR_004997807.1"; product "leucine-rich repeats and immunoglobulin-like domains protein 3, transcript variant X5"; exon_number "1"; model_evidence "Supporting evidence includes similarity to: 100% coverage of the annotated genomic feature by RNAseq alignments, including 1 sample with support for all annotated introns";
NW_021836314.1	Gnomon	exon	6670	6852	.	-	.	gene_id "LOC115232135"; db_xref "GeneID:115232135"; gbkey "misc_RNA"; gene "LOC115232135"; ID ""; gene_name "LOC115232135"; transcript_id "XR_004997807.1"; product "leucine-rich repeats and immunoglobulin-like domains protein 3, transcript variant X5"; exon_number "11"; model_evidence "Supporting evidence includes similarity to: 100% coverage of the annotated genomic feature by RNAseq alignments, including 1 sample with support for all annotated introns";
NW_021836314.1	Gnomon	exon	8814	8903	.	-	.	gene_id "LOC115232135"; db_xref "GeneID:115232135"; gbkey "misc_RNA"; gene "LOC115232135"; ID ""; gene_name "LOC115232135"; transcript_id "XR_004997807.1"; product "leucine-rich repeats and immunoglobulin-like domains protein 3, transcript variant X5"; exon_number "10"; model_evidence "Supporting evidence includes similarity to: 100% coverage of the annotated genomic feature by RNAseq alignments, including 1 sample with support for all annotated introns";
NW_021836314.1	Gnomon	exon	981	1103	.	-	.	gene_id "LOC115232135"; db_xref "GeneID:115232135"; gbkey "misc_RNA"; gene "LOC115232135"; ID ""; gene_name "LOC115232135"; transcript_id "XR_004997807.1"; product "leucine-rich repeats and immunoglobulin-like domains protein 3, transcript variant X5"; exon_number "14"; model_evidence "Supporting evidence includes similarity to: 100% coverage of the annotated genomic feature by RNAseq alignments, including 1 sample with support for all annotated introns";
NW_021836314.1	Gnomon	transcript	981	60581	.	-	.	gene_id "LOC115232135"; ID "XR_004997808.1"; gene_name "LOC115232135"; transcript_id "XR_004997808.1";
NW_021836314.1	Gnomon	exon	13584	13741	.	-	.	gene_id "LOC115232135"; db_xref "GeneID:115232135"; gbkey "misc_RNA"; gene "LOC115232135"; ID ""; gene_name "LOC115232135"; transcript_id "XR_004997808.1"; product "leucine-rich repeats and immunoglobulin-like domains protein 3, transcript variant X6"; exon_number "9"; model_evidence "Supporting evidence includes similarity to: 100% coverage of the annotated genomic feature by RNAseq alignments, including 1 sample with support for all annotated introns";
NW_021836314.1	Gnomon	exon	25349	25420	.	-	.	gene_id "LOC115232135"; db_xref "GeneID:115232135"; gbkey "misc_RNA"; gene "LOC115232135"; ID ""; gene_name "LOC115232135"; transcript_id "XR_004997808.1"; product "leucine-rich repeats and immunoglobulin-like domains protein 3, transcript variant X6"; exon_number "8"; model_evidence "Supporting evidence includes similarity to: 100% coverage of the annotated genomic feature by RNAseq alignments, including 1 sample with support for all annotated introns";
NW_021836314.1	Gnomon	exon	26455	26526	.	-	.	gene_id "LOC115232135"; db_xref "GeneID:115232135"; gbkey "misc_RNA"; gene "LOC115232135"; ID ""; gene_name "LOC115232135"; transcript_id "XR_004997808.1"; product "leucine-rich repeats and immunoglobulin-like domains protein 3, transcript variant X6"; exon_number "7"; model_evidence "Supporting evidence includes similarity to: 100% coverage of the annotated genomic feature by RNAseq alignments, including 1 sample with support for all annotated introns";
NW_021836314.1	Gnomon	exon	29154	29225	.	-	.	gene_id "LOC115232135"; db_xref "GeneID:115232135"; gbkey "misc_RNA"; gene "LOC115232135"; ID ""; gene_name "LOC115232135"; transcript_id "XR_004997808.1"; product "leucine-rich repeats and immunoglobulin-like domains protein 3, transcript variant X6"; exon_number "6"; model_evidence "Supporting evidence includes similarity to: 100% coverage of the annotated genomic feature by RNAseq alignments, including 1 sample with support for all annotated introns";
NW_021836314.1	Gnomon	exon	30391	30462	.	-	.	gene_id "LOC115232135"; db_xref "GeneID:115232135"; gbkey "misc_RNA"; gene "LOC115232135"; ID ""; gene_name "LOC115232135"; transcript_id "XR_004997808.1"; product "leucine-rich repeats and immunoglobulin-like domains protein 3, transcript variant X6"; exon_number "5"; model_evidence "Supporting evidence includes similarity to: 100% coverage of the annotated genomic feature by RNAseq alignments, including 1 sample with support for all annotated introns";
NW_021836314.1	Gnomon	exon	32457	32528	.	-	.	gene_id "LOC115232135"; db_xref "GeneID:115232135"; gbkey "misc_RNA"; gene "LOC115232135"; ID ""; gene_name "LOC115232135"; transcript_id "XR_004997808.1"; product "leucine-rich repeats and immunoglobulin-like domains protein 3, transcript variant X6"; exon_number "4"; model_evidence "Supporting evidence includes similarity to: 100% coverage of the annotated genomic feature by RNAseq alignments, including 1 sample with support for all annotated introns";
NW_021836314.1	Gnomon	exon	39759	39830	.	-	.	gene_id "LOC115232135"; db_xref "GeneID:115232135"; gbkey "misc_RNA"; gene "LOC115232135"; ID ""; gene_name "LOC115232135"; transcript_id "XR_004997808.1"; product "leucine-rich repeats and immunoglobulin-like domains protein 3, transcript variant X6"; exon_number "3"; model_evidence "Supporting evidence includes similarity to: 100% coverage of the annotated genomic feature by RNAseq alignments, including 1 sample with support for all annotated introns";
NW_021836314.1	Gnomon	exon	45502	45712	.	-	.	gene_id "LOC115232135"; db_xref "GeneID:115232135"; gbkey "misc_RNA"; gene "LOC115232135"; ID ""; gene_name "LOC115232135"; transcript_id "XR_004997808.1"; product "leucine-rich repeats and immunoglobulin-like domains protein 3, transcript variant X6"; exon_number "2"; model_evidence "Supporting evidence includes similarity to: 100% coverage of the annotated genomic feature by RNAseq alignments, including 1 sample with support for all annotated introns";
NW_021836314.1	Gnomon	exon	4557	4609	.	-	.	gene_id "LOC115232135"; db_xref "GeneID:115232135"; gbkey "misc_RNA"; gene "LOC115232135"; ID ""; gene_name "LOC115232135"; transcript_id "XR_004997808.1"; product "leucine-rich repeats and immunoglobulin-like domains protein 3, transcript variant X6"; exon_number "13"; model_evidence "Supporting evidence includes similarity to: 100% coverage of the annotated genomic feature by RNAseq alignments, including 1 sample with support for all annotated introns";
NW_021836314.1	Gnomon	exon	5599	5680	.	-	.	gene_id "LOC115232135"; db_xref "GeneID:115232135"; gbkey "misc_RNA"; gene "LOC115232135"; ID ""; gene_name "LOC115232135"; transcript_id "XR_004997808.1"; product "leucine-rich repeats and immunoglobulin-like domains protein 3, transcript variant X6"; exon_number "12"; model_evidence "Supporting evidence includes similarity to: 100% coverage of the annotated genomic feature by RNAseq alignments, including 1 sample with support for all annotated introns";
NW_021836314.1	Gnomon	exon	60302	60581	.	-	.	gene_id "LOC115232135"; db_xref "GeneID:115232135"; gbkey "misc_RNA"; gene "LOC115232135"; ID ""; gene_name "LOC115232135"; transcript_id "XR_004997808.1"; product "leucine-rich repeats and immunoglobulin-like domains protein 3, transcript variant X6"; exon_number "1"; model_evidence "Supporting evidence includes similarity to: 100% coverage of the annotated genomic feature by RNAseq alignments, including 1 sample with support for all annotated introns";
NW_021836314.1	Gnomon	exon	6670	6852	.	-	.	gene_id "LOC115232135"; db_xref "GeneID:115232135"; gbkey "misc_RNA"; gene "LOC115232135"; ID ""; gene_name "LOC115232135"; transcript_id "XR_004997808.1"; product "leucine-rich repeats and immunoglobulin-like domains protein 3, transcript variant X6"; exon_number "11"; model_evidence "Supporting evidence includes similarity to: 100% coverage of the annotated genomic feature by RNAseq alignments, including 1 sample with support for all annotated introns";
NW_021836314.1	Gnomon	exon	8814	8903	.	-	.	gene_id "LOC115232135"; db_xref "GeneID:115232135"; gbkey "misc_RNA"; gene "LOC115232135"; ID ""; gene_name "LOC115232135"; transcript_id "XR_004997808.1"; product "leucine-rich repeats and immunoglobulin-like domains protein 3, transcript variant X6"; exon_number "10"; model_evidence "Supporting evidence includes similarity to: 100% coverage of the annotated genomic feature by RNAseq alignments, including 1 sample with support for all annotated introns";
NW_021836314.1	Gnomon	exon	981	1103	.	-	.	gene_id "LOC115232135"; db_xref "GeneID:115232135"; gbkey "misc_RNA"; gene "LOC115232135"; ID ""; gene_name "LOC115232135"; transcript_id "XR_004997808.1"; product "leucine-rich repeats and immunoglobulin-like domains protein 3, transcript variant X6"; exon_number "14"; model_evidence "Supporting evidence includes similarity to: 100% coverage of the annotated genomic feature by RNAseq alignments, including 1 sample with support for all annotated introns";
NW_021836318.1	Gnomon	gene	78768	109098	.	+	.	gene_id "LOC115232138"; db_xref "GeneID:115232138"; gbkey "Gene"; gene "LOC115232138"; gene_biotype "lncRNA"; ID ""; gene_name "LOC115232138";
NW_021836318.1	Gnomon	transcript	78768	109098	.	+	.	gene_id "LOC115232138"; ID "XR_004997813.1"; gene_name "LOC115232138"; transcript_id "XR_004997813.1";
NW_021836318.1	Gnomon	exon	107064	107186	.	+	.	gene_id "LOC115232138"; db_xref "GeneID:115232138"; gbkey "ncRNA"; gene "LOC115232138"; ID ""; gene_name "LOC115232138"; transcript_id "XR_004997813.1"; product "uncharacterized LOC115232138, transcript variant X1"; exon_number "2"; model_evidence "Supporting evidence includes similarity to: 100% coverage of the annotated genomic feature by RNAseq alignments, including 3 samples with support for all annotated introns";
NW_021836318.1	Gnomon	exon	109047	109098	.	+	.	gene_id "LOC115232138"; db_xref "GeneID:115232138"; gbkey "ncRNA"; gene "LOC115232138"; ID ""; gene_name "LOC115232138"; transcript_id "XR_004997813.1"; product "uncharacterized LOC115232138, transcript variant X1"; exon_number "3"; model_evidence "Supporting evidence includes similarity to: 100% coverage of the annotated genomic feature by RNAseq alignments, including 3 samples with support for all annotated introns";
NW_021836318.1	Gnomon	exon	78768	78863	.	+	.	gene_id "LOC115232138"; db_xref "GeneID:115232138"; gbkey "ncRNA"; gene "LOC115232138"; ID ""; gene_name "LOC115232138"; transcript_id "XR_004997813.1"; product "uncharacterized LOC115232138, transcript variant X1"; exon_number "1"; model_evidence "Supporting evidence includes similarity to: 100% coverage of the annotated genomic feature by RNAseq alignments, including 3 samples with support for all annotated introns";
NW_021836318.1	Gnomon	transcript	84229	109098	.	+	.	gene_id "LOC115232138"; ID "XR_004997814.1"; gene_name "LOC115232138"; transcript_id "XR_004997814.1";
NW_021836318.1	Gnomon	exon	107064	107186	.	+	.	gene_id "LOC115232138"; db_xref "GeneID:115232138"; gbkey "ncRNA"; gene "LOC115232138"; ID ""; gene_name "LOC115232138"; transcript_id "XR_004997814.1"; product "uncharacterized LOC115232138, transcript variant X2"; exon_number "2"; model_evidence "Supporting evidence includes similarity to: 100% coverage of the annotated genomic feature by RNAseq alignments, including 3 samples with support for all annotated introns";
NW_021836318.1	Gnomon	exon	109047	109098	.	+	.	gene_id "LOC115232138"; db_xref "GeneID:115232138"; gbkey "ncRNA"; gene "LOC115232138"; ID ""; gene_name "LOC115232138"; transcript_id "XR_004997814.1"; product "uncharacterized LOC115232138, transcript variant X2"; exon_number "3"; model_evidence "Supporting evidence includes similarity to: 100% coverage of the annotated genomic feature by RNAseq alignments, including 3 samples with support for all annotated introns";
NW_021836318.1	Gnomon	exon	84229	84302	.	+	.	gene_id "LOC115232138"; db_xref "GeneID:115232138"; gbkey "ncRNA"; gene "LOC115232138"; ID ""; gene_name "LOC115232138"; transcript_id "XR_004997814.1"; product "uncharacterized LOC115232138, transcript variant X2"; exon_number "1"; model_evidence "Supporting evidence includes similarity to: 100% coverage of the annotated genomic feature by RNAseq alignments, including 3 samples with support for all annotated introns";
NW_021836318.1	Gnomon	gene	44354	73244	.	+	.	gene_id "LOC118762023"; db_xref "GeneID:118762023"; gbkey "Gene"; gene "LOC118762023"; gene_biotype "protein_coding"; ID ""; gene_name "LOC118762023";
NW_021836318.1	Gnomon~Covext	transcript	44354	73244	.	+	.	gene_id "LOC118762023"; ID "XM_036500272.1"; gene_name "LOC118762023"; transcript_id "Covext~XM_036500272.1";
NW_021836318.1	Covext	exon	44354	45686	.	+	.	gene_id "LOC118762023"; db_xref "GeneID:118762023"; gbkey "mRNA"; gene "LOC118762023"; ID ""; gene_name "LOC118762023"; transcript_id "Covext~XM_036500272.1"; product "uncharacterized LOC118762023"; exon_number "1"; model_evidence "Supporting evidence includes similarity to: 100% coverage of the annotated genomic feature by RNAseq alignments, including 4 samples with support for all annotated introns";
NW_021836318.1	Covext	exon	73144	73239	.	+	.	gene_id "LOC118762023"; db_xref "GeneID:118762023"; gbkey "mRNA"; gene "LOC118762023"; ID ""; gene_name "LOC118762023"; transcript_id "Covext~XM_036500272.1"; product "uncharacterized LOC118762023"; exon_number "2"; model_evidence "Supporting evidence includes similarity to: 100% coverage of the annotated genomic feature by RNAseq alignments, including 4 samples with support for all annotated introns";
NW_021836318.1	Covext	exon	73144	73244	.	+	.	gene_id "LOC118762023"; db_xref "GeneID:118762023"; gbkey "mRNA"; gene "LOC118762023"; ID ""; gene_name "LOC118762023"; transcript_id "Covext~XM_036500272.1"; product "uncharacterized LOC118762023"; exon_number "2"; model_evidence "Supporting evidence includes similarity to: 100% coverage of the annotated genomic feature by RNAseq alignments, including 4 samples with support for all annotated introns"; three_prime_ext "5";
NW_021836318.1	Gnomon	transcript	44354	73239	.	+	.	gene_id "LOC118762023"; ID "XM_036500272.1"; gene_name "LOC118762023"; transcript_id "XM_036500272.1";
NW_021836318.1	Gnomon	CDS	44381	45658	.	+	0	gene_id "LOC118762023"; db_xref "GeneID:118762023"; gbkey "CDS"; gene "LOC118762023"; ID ""; gene_name "LOC118762023"; transcript_id "XM_036500272.1"; product "uncharacterized protein LOC118762023"; protein_id "XP_036356165.1"; exon_number "1";
NW_021836318.1	Gnomon	exon	44354	45686	.	+	.	gene_id "LOC118762023"; db_xref "GeneID:118762023"; gbkey "mRNA"; gene "LOC118762023"; ID ""; gene_name "LOC118762023"; transcript_id "XM_036500272.1"; product "uncharacterized LOC118762023"; exon_number "1"; model_evidence "Supporting evidence includes similarity to: 100% coverage of the annotated genomic feature by RNAseq alignments, including 4 samples with support for all annotated introns";
NW_021836318.1	Gnomon	exon	73144	73239	.	+	.	gene_id "LOC118762023"; db_xref "GeneID:118762023"; gbkey "mRNA"; gene "LOC118762023"; ID ""; gene_name "LOC118762023"; transcript_id "XM_036500272.1"; product "uncharacterized LOC118762023"; exon_number "2"; model_evidence "Supporting evidence includes similarity to: 100% coverage of the annotated genomic feature by RNAseq alignments, including 4 samples with support for all annotated introns";
NW_021836318.1	Gnomon	start_codon	44381	44383	.	+	0	gene_id "LOC118762023"; db_xref "GeneID:118762023"; gbkey "CDS"; gene "LOC118762023"; ID ""; gene_name "LOC118762023"; transcript_id "XM_036500272.1"; product "uncharacterized protein LOC118762023"; protein_id "XP_036356165.1"; exon_number "1";
NW_021836318.1	Gnomon	stop_codon	45659	45661	.	+	0	gene_id "LOC118762023"; db_xref "GeneID:118762023"; gbkey "CDS"; gene "LOC118762023"; ID ""; gene_name "LOC118762023"; transcript_id "XM_036500272.1"; product "uncharacterized protein LOC118762023"; protein_id "XP_036356165.1"; exon_number "1";
NW_021836318.1	Gnomon	gene	79827	80374	.	+	.	gene_id "LOC118762024"; db_xref "GeneID:118762024"; gbkey "Gene"; gene "LOC118762024"; gene_biotype "lncRNA"; ID ""; gene_name "LOC118762024";
NW_021836318.1	Gnomon	transcript	79827	80374	.	+	.	gene_id "LOC118762024"; ID "XR_004997809.1"; gene_name "LOC118762024"; transcript_id "XR_004997809.1";
NW_021836318.1	Gnomon	exon	79827	79864	.	+	.	gene_id "LOC118762024"; db_xref "GeneID:118762024"; gbkey "ncRNA"; gene "LOC118762024"; ID ""; gene_name "LOC118762024"; transcript_id "XR_004997809.1"; product "uncharacterized LOC118762024"; exon_number "1"; model_evidence "Supporting evidence includes similarity to: 100% coverage of the annotated genomic feature by RNAseq alignments, including 4 samples with support for all annotated introns";
NW_021836318.1	Gnomon	exon	80195	80374	.	+	.	gene_id "LOC118762024"; db_xref "GeneID:118762024"; gbkey "ncRNA"; gene "LOC118762024"; ID ""; gene_name "LOC118762024"; transcript_id "XR_004997809.1"; product "uncharacterized LOC118762024"; exon_number "2"; model_evidence "Supporting evidence includes similarity to: 100% coverage of the annotated genomic feature by RNAseq alignments, including 4 samples with support for all annotated introns";
NW_021836318.1	Gnomon	gene	109504	110049	.	+	.	gene_id "LOC118762025"; db_xref "GeneID:118762025"; gbkey "Gene"; gene "LOC118762025"; gene_biotype "lncRNA"; ID ""; gene_name "LOC118762025";
NW_021836318.1	Gnomon	transcript	109504	110049	.	+	.	gene_id "LOC118762025"; ID "XR_004997810.1"; gene_name "LOC118762025"; transcript_id "XR_004997810.1";
NW_021836318.1	Gnomon	exon	109504	109541	.	+	.	gene_id "LOC118762025"; db_xref "GeneID:118762025"; gbkey "ncRNA"; gene "LOC118762025"; ID ""; gene_name "LOC118762025"; transcript_id "XR_004997810.1"; product "uncharacterized LOC118762025"; exon_number "1"; model_evidence "Supporting evidence includes similarity to: 100% coverage of the annotated genomic feature by RNAseq alignments, including 4 samples with support for all annotated introns";
NW_021836318.1	Gnomon	exon	109870	110049	.	+	.	gene_id "LOC118762025"; db_xref "GeneID:118762025"; gbkey "ncRNA"; gene "LOC118762025"; ID ""; gene_name "LOC118762025"; transcript_id "XR_004997810.1"; product "uncharacterized LOC118762025"; exon_number "2"; model_evidence "Supporting evidence includes similarity to: 100% coverage of the annotated genomic feature by RNAseq alignments, including 4 samples with support for all annotated introns";
NW_021836318.1	Gnomon	gene	83688	84140	.	+	.	gene_id "LOC118762027"; db_xref "GeneID:118762027"; gbkey "Gene"; gene "LOC118762027"; gene_biotype "lncRNA"; ID ""; gene_name "LOC118762027";
NW_021836318.1	Gnomon	transcript	83688	84140	.	+	.	gene_id "LOC118762027"; ID "XR_004997811.1"; gene_name "LOC118762027"; transcript_id "XR_004997811.1";
NW_021836318.1	Gnomon	exon	83688	83808	.	+	.	gene_id "LOC118762027"; db_xref "GeneID:118762027"; gbkey "ncRNA"; gene "LOC118762027"; ID ""; gene_name "LOC118762027"; transcript_id "XR_004997811.1"; product "uncharacterized LOC118762027"; exon_number "1"; model_evidence "Supporting evidence includes similarity to: 100% coverage of the annotated genomic feature by RNAseq alignments, including 12 samples with support for all annotated introns";
NW_021836318.1	Gnomon	exon	84028	84140	.	+	.	gene_id "LOC118762027"; db_xref "GeneID:118762027"; gbkey "ncRNA"; gene "LOC118762027"; ID ""; gene_name "LOC118762027"; transcript_id "XR_004997811.1"; product "uncharacterized LOC118762027"; exon_number "2"; model_evidence "Supporting evidence includes similarity to: 100% coverage of the annotated genomic feature by RNAseq alignments, including 12 samples with support for all annotated introns";
NW_021836318.1	Gnomon	gene	109123	110203	.	+	.	gene_id "LOC118762028"; db_xref "GeneID:118762028"; gbkey "Gene"; gene "LOC118762028"; gene_biotype "lncRNA"; ID ""; gene_name "LOC118762028";
NW_021836318.1	Gnomon	transcript	109123	110203	.	+	.	gene_id "LOC118762028"; ID "XR_004997812.1"; gene_name "LOC118762028"; transcript_id "XR_004997812.1";
NW_021836318.1	Gnomon	exon	109123	109198	.	+	.	gene_id "LOC118762028"; db_xref "GeneID:118762028"; gbkey "ncRNA"; gene "LOC118762028"; ID ""; gene_name "LOC118762028"; transcript_id "XR_004997812.1"; product "uncharacterized LOC118762028"; exon_number "1"; model_evidence "Supporting evidence includes similarity to: 100% coverage of the annotated genomic feature by RNAseq alignments, including 4 samples with support for all annotated introns";
NW_021836318.1	Gnomon	exon	109254	109376	.	+	.	gene_id "LOC118762028"; db_xref "GeneID:118762028"; gbkey "ncRNA"; gene "LOC118762028"; ID ""; gene_name "LOC118762028"; transcript_id "XR_004997812.1"; product "uncharacterized LOC118762028"; exon_number "2"; model_evidence "Supporting evidence includes similarity to: 100% coverage of the annotated genomic feature by RNAseq alignments, including 4 samples with support for all annotated introns";
NW_021836318.1	Gnomon	exon	110089	110203	.	+	.	gene_id "LOC118762028"; db_xref "GeneID:118762028"; gbkey "ncRNA"; gene "LOC118762028"; ID ""; gene_name "LOC118762028"; transcript_id "XR_004997812.1"; product "uncharacterized LOC118762028"; exon_number "3"; model_evidence "Supporting evidence includes similarity to: 100% coverage of the annotated genomic feature by RNAseq alignments, including 4 samples with support for all annotated introns";
NW_021836324.1	Gnomon	gene	1777	12191	.	+	.	gene_id "LOC115232140"; db_xref "GeneID:115232140"; gbkey "Gene"; gene "LOC115232140"; gene_biotype "protein_coding"; ID ""; gene_name "LOC115232140"; partial "true";
NW_021836324.1	Gnomon~Covext	transcript	1777	12191	.	+	.	gene_id "LOC115232140"; ID "XM_029801990.2"; gene_name "LOC115232140"; transcript_id "Covext~XM_029801990.2";
NW_021836324.1	Covext	exon	10253	11111	.	+	.	gene_id "LOC115232140"; db_xref "GeneID:115232140"; gbkey "mRNA"; gene "LOC115232140"; ID ""; gene_name "LOC115232140"; transcript_id "Covext~XM_029801990.2"; product "neuroepithelial cell-transforming gene 1 protein-like"; exon_number "10"; model_evidence "Supporting evidence includes similarity to: 100% coverage of the annotated genomic feature by RNAseq alignments, including 19 samples with support for all annotated introns"; partial "true";
NW_021836324.1	Covext	exon	1777	1944	.	+	.	gene_id "LOC115232140"; db_xref "GeneID:115232140"; gbkey "mRNA"; gene "LOC115232140"; ID ""; gene_name "LOC115232140"; transcript_id "Covext~XM_029801990.2"; product "neuroepithelial cell-transforming gene 1 protein-like"; exon_number "1"; model_evidence "Supporting evidence includes similarity to: 100% coverage of the annotated genomic feature by RNAseq alignments, including 19 samples with support for all annotated introns"; partial "true";
NW_021836324.1	Covext	exon	3134	3286	.	+	.	gene_id "LOC115232140"; db_xref "GeneID:115232140"; gbkey "mRNA"; gene "LOC115232140"; ID ""; gene_name "LOC115232140"; transcript_id "Covext~XM_029801990.2"; product "neuroepithelial cell-transforming gene 1 protein-like"; exon_number "2"; model_evidence "Supporting evidence includes similarity to: 100% coverage of the annotated genomic feature by RNAseq alignments, including 19 samples with support for all annotated introns"; partial "true";
NW_021836324.1	Covext	exon	3910	3993	.	+	.	gene_id "LOC115232140"; db_xref "GeneID:115232140"; gbkey "mRNA"; gene "LOC115232140"; ID ""; gene_name "LOC115232140"; transcript_id "Covext~XM_029801990.2"; product "neuroepithelial cell-transforming gene 1 protein-like"; exon_number "3"; model_evidence "Supporting evidence includes similarity to: 100% coverage of the annotated genomic feature by RNAseq alignments, including 19 samples with support for all annotated introns"; partial "true";
NW_021836324.1	Covext	exon	4685	4830	.	+	.	gene_id "LOC115232140"; db_xref "GeneID:115232140"; gbkey "mRNA"; gene "LOC115232140"; ID ""; gene_name "LOC115232140"; transcript_id "Covext~XM_029801990.2"; product "neuroepithelial cell-transforming gene 1 protein-like"; exon_number "4"; model_evidence "Supporting evidence includes similarity to: 100% coverage of the annotated genomic feature by RNAseq alignments, including 19 samples with support for all annotated introns"; partial "true";
NW_021836324.1	Covext	exon	5161	5275	.	+	.	gene_id "LOC115232140"; db_xref "GeneID:115232140"; gbkey "mRNA"; gene "LOC115232140"; ID ""; gene_name "LOC115232140"; transcript_id "Covext~XM_029801990.2"; product "neuroepithelial cell-transforming gene 1 protein-like"; exon_number "5"; model_evidence "Supporting evidence includes similarity to: 100% coverage of the annotated genomic feature by RNAseq alignments, including 19 samples with support for all annotated introns"; partial "true";
NW_021836324.1	Covext	exon	6201	6290	.	+	.	gene_id "LOC115232140"; db_xref "GeneID:115232140"; gbkey "mRNA"; gene "LOC115232140"; ID ""; gene_name "LOC115232140"; transcript_id "Covext~XM_029801990.2"; product "neuroepithelial cell-transforming gene 1 protein-like"; exon_number "6"; model_evidence "Supporting evidence includes similarity to: 100% coverage of the annotated genomic feature by RNAseq alignments, including 19 samples with support for all annotated introns"; partial "true";
NW_021836324.1	Covext	exon	7287	7445	.	+	.	gene_id "LOC115232140"; db_xref "GeneID:115232140"; gbkey "mRNA"; gene "LOC115232140"; ID ""; gene_name "LOC115232140"; transcript_id "Covext~XM_029801990.2"; product "neuroepithelial cell-transforming gene 1 protein-like"; exon_number "7"; model_evidence "Supporting evidence includes similarity to: 100% coverage of the annotated genomic feature by RNAseq alignments, including 19 samples with support for all annotated introns"; partial "true";
NW_021836324.1	Covext	exon	8009	8122	.	+	.	gene_id "LOC115232140"; db_xref "GeneID:115232140"; gbkey "mRNA"; gene "LOC115232140"; ID ""; gene_name "LOC115232140"; transcript_id "Covext~XM_029801990.2"; product "neuroepithelial cell-transforming gene 1 protein-like"; exon_number "8"; model_evidence "Supporting evidence includes similarity to: 100% coverage of the annotated genomic feature by RNAseq alignments, including 19 samples with support for all annotated introns"; partial "true";
NW_021836324.1	Covext	exon	8907	9008	.	+	.	gene_id "LOC115232140"; db_xref "GeneID:115232140"; gbkey "mRNA"; gene "LOC115232140"; ID ""; gene_name "LOC115232140"; transcript_id "Covext~XM_029801990.2"; product "neuroepithelial cell-transforming gene 1 protein-like"; exon_number "9"; model_evidence "Supporting evidence includes similarity to: 100% coverage of the annotated genomic feature by RNAseq alignments, including 19 samples with support for all annotated introns"; partial "true";
NW_021836324.1	Covext	exon	10253	12191	.	+	.	gene_id "LOC115232140"; db_xref "GeneID:115232140"; gbkey "mRNA"; gene "LOC115232140"; ID ""; gene_name "LOC115232140"; transcript_id "Covext~XM_029801990.2"; product "neuroepithelial cell-transforming gene 1 protein-like"; exon_number "10"; model_evidence "Supporting evidence includes similarity to: 100% coverage of the annotated genomic feature by RNAseq alignments, including 19 samples with support for all annotated introns"; partial "true"; three_prime_ext "1080";
NW_021836324.1	Gnomon	transcript	1777	11111	.	+	.	gene_id "LOC115232140"; ID "XM_029801990.2"; gene_name "LOC115232140"; transcript_id "XM_029801990.2";
NW_021836324.1	Gnomon	CDS	10253	10372	.	+	0	gene_id "LOC115232140"; db_xref "GeneID:115232140"; gbkey "CDS"; gene "LOC115232140"; ID ""; gene_name "LOC115232140"; transcript_id "XM_029801990.2"; product "neuroepithelial cell-transforming gene 1 protein-like"; protein_id "XP_029657850.1"; exon_number "10"; partial "true";
NW_021836324.1	Gnomon	CDS	1777	1944	.	+	0	gene_id "LOC115232140"; db_xref "GeneID:115232140"; gbkey "CDS"; gene "LOC115232140"; ID ""; gene_name "LOC115232140"; transcript_id "XM_029801990.2"; product "neuroepithelial cell-transforming gene 1 protein-like"; protein_id "XP_029657850.1"; exon_number "1"; partial "true";
NW_021836324.1	Gnomon	CDS	3134	3286	.	+	0	gene_id "LOC115232140"; db_xref "GeneID:115232140"; gbkey "CDS"; gene "LOC115232140"; ID ""; gene_name "LOC115232140"; transcript_id "XM_029801990.2"; product "neuroepithelial cell-transforming gene 1 protein-like"; protein_id "XP_029657850.1"; exon_number "2"; partial "true";
NW_021836324.1	Gnomon	CDS	3910	3993	.	+	0	gene_id "LOC115232140"; db_xref "GeneID:115232140"; gbkey "CDS"; gene "LOC115232140"; ID ""; gene_name "LOC115232140"; transcript_id "XM_029801990.2"; product "neuroepithelial cell-transforming gene 1 protein-like"; protein_id "XP_029657850.1"; exon_number "3"; partial "true";
NW_021836324.1	Gnomon	CDS	4685	4830	.	+	0	gene_id "LOC115232140"; db_xref "GeneID:115232140"; gbkey "CDS"; gene "LOC115232140"; ID ""; gene_name "LOC115232140"; transcript_id "XM_029801990.2"; product "neuroepithelial cell-transforming gene 1 protein-like"; protein_id "XP_029657850.1"; exon_number "4"; partial "true";
NW_021836324.1	Gnomon	CDS	5161	5275	.	+	1	gene_id "LOC115232140"; db_xref "GeneID:115232140"; gbkey "CDS"; gene "LOC115232140"; ID ""; gene_name "LOC115232140"; transcript_id "XM_029801990.2"; product "neuroepithelial cell-transforming gene 1 protein-like"; protein_id "XP_029657850.1"; exon_number "5"; partial "true";
NW_021836324.1	Gnomon	CDS	6201	6290	.	+	0	gene_id "LOC115232140"; db_xref "GeneID:115232140"; gbkey "CDS"; gene "LOC115232140"; ID ""; gene_name "LOC115232140"; transcript_id "XM_029801990.2"; product "neuroepithelial cell-transforming gene 1 protein-like"; protein_id "XP_029657850.1"; exon_number "6"; partial "true";
NW_021836324.1	Gnomon	CDS	7287	7445	.	+	0	gene_id "LOC115232140"; db_xref "GeneID:115232140"; gbkey "CDS"; gene "LOC115232140"; ID ""; gene_name "LOC115232140"; transcript_id "XM_029801990.2"; product "neuroepithelial cell-transforming gene 1 protein-like"; protein_id "XP_029657850.1"; exon_number "7"; partial "true";
NW_021836324.1	Gnomon	CDS	8009	8122	.	+	0	gene_id "LOC115232140"; db_xref "GeneID:115232140"; gbkey "CDS"; gene "LOC115232140"; ID ""; gene_name "LOC115232140"; transcript_id "XM_029801990.2"; product "neuroepithelial cell-transforming gene 1 protein-like"; protein_id "XP_029657850.1"; exon_number "8"; partial "true";
NW_021836324.1	Gnomon	CDS	8907	9008	.	+	0	gene_id "LOC115232140"; db_xref "GeneID:115232140"; gbkey "CDS"; gene "LOC115232140"; ID ""; gene_name "LOC115232140"; transcript_id "XM_029801990.2"; product "neuroepithelial cell-transforming gene 1 protein-like"; protein_id "XP_029657850.1"; exon_number "9"; partial "true";
NW_021836324.1	Gnomon	exon	10253	11111	.	+	.	gene_id "LOC115232140"; db_xref "GeneID:115232140"; gbkey "mRNA"; gene "LOC115232140"; ID ""; gene_name "LOC115232140"; transcript_id "XM_029801990.2"; product "neuroepithelial cell-transforming gene 1 protein-like"; exon_number "10"; model_evidence "Supporting evidence includes similarity to: 100% coverage of the annotated genomic feature by RNAseq alignments, including 19 samples with support for all annotated introns"; partial "true";
NW_021836324.1	Gnomon	exon	1777	1944	.	+	.	gene_id "LOC115232140"; db_xref "GeneID:115232140"; gbkey "mRNA"; gene "LOC115232140"; ID ""; gene_name "LOC115232140"; transcript_id "XM_029801990.2"; product "neuroepithelial cell-transforming gene 1 protein-like"; exon_number "1"; model_evidence "Supporting evidence includes similarity to: 100% coverage of the annotated genomic feature by RNAseq alignments, including 19 samples with support for all annotated introns"; partial "true";
NW_021836324.1	Gnomon	exon	3134	3286	.	+	.	gene_id "LOC115232140"; db_xref "GeneID:115232140"; gbkey "mRNA"; gene "LOC115232140"; ID ""; gene_name "LOC115232140"; transcript_id "XM_029801990.2"; product "neuroepithelial cell-transforming gene 1 protein-like"; exon_number "2"; model_evidence "Supporting evidence includes similarity to: 100% coverage of the annotated genomic feature by RNAseq alignments, including 19 samples with support for all annotated introns"; partial "true";
NW_021836324.1	Gnomon	exon	3910	3993	.	+	.	gene_id "LOC115232140"; db_xref "GeneID:115232140"; gbkey "mRNA"; gene "LOC115232140"; ID ""; gene_name "LOC115232140"; transcript_id "XM_029801990.2"; product "neuroepithelial cell-transforming gene 1 protein-like"; exon_number "3"; model_evidence "Supporting evidence includes similarity to: 100% coverage of the annotated genomic feature by RNAseq alignments, including 19 samples with support for all annotated introns"; partial "true";
NW_021836324.1	Gnomon	exon	4685	4830	.	+	.	gene_id "LOC115232140"; db_xref "GeneID:115232140"; gbkey "mRNA"; gene "LOC115232140"; ID ""; gene_name "LOC115232140"; transcript_id "XM_029801990.2"; product "neuroepithelial cell-transforming gene 1 protein-like"; exon_number "4"; model_evidence "Supporting evidence includes similarity to: 100% coverage of the annotated genomic feature by RNAseq alignments, including 19 samples with support for all annotated introns"; partial "true";
NW_021836324.1	Gnomon	exon	5161	5275	.	+	.	gene_id "LOC115232140"; db_xref "GeneID:115232140"; gbkey "mRNA"; gene "LOC115232140"; ID ""; gene_name "LOC115232140"; transcript_id "XM_029801990.2"; product "neuroepithelial cell-transforming gene 1 protein-like"; exon_number "5"; model_evidence "Supporting evidence includes similarity to: 100% coverage of the annotated genomic feature by RNAseq alignments, including 19 samples with support for all annotated introns"; partial "true";
NW_021836324.1	Gnomon	exon	6201	6290	.	+	.	gene_id "LOC115232140"; db_xref "GeneID:115232140"; gbkey "mRNA"; gene "LOC115232140"; ID ""; gene_name "LOC115232140"; transcript_id "XM_029801990.2"; product "neuroepithelial cell-transforming gene 1 protein-like"; exon_number "6"; model_evidence "Supporting evidence includes similarity to: 100% coverage of the annotated genomic feature by RNAseq alignments, including 19 samples with support for all annotated introns"; partial "true";
NW_021836324.1	Gnomon	exon	7287	7445	.	+	.	gene_id "LOC115232140"; db_xref "GeneID:115232140"; gbkey "mRNA"; gene "LOC115232140"; ID ""; gene_name "LOC115232140"; transcript_id "XM_029801990.2"; product "neuroepithelial cell-transforming gene 1 protein-like"; exon_number "7"; model_evidence "Supporting evidence includes similarity to: 100% coverage of the annotated genomic feature by RNAseq alignments, including 19 samples with support for all annotated introns"; partial "true";
NW_021836324.1	Gnomon	exon	8009	8122	.	+	.	gene_id "LOC115232140"; db_xref "GeneID:115232140"; gbkey "mRNA"; gene "LOC115232140"; ID ""; gene_name "LOC115232140"; transcript_id "XM_029801990.2"; product "neuroepithelial cell-transforming gene 1 protein-like"; exon_number "8"; model_evidence "Supporting evidence includes similarity to: 100% coverage of the annotated genomic feature by RNAseq alignments, including 19 samples with support for all annotated introns"; partial "true";
NW_021836324.1	Gnomon	exon	8907	9008	.	+	.	gene_id "LOC115232140"; db_xref "GeneID:115232140"; gbkey "mRNA"; gene "LOC115232140"; ID ""; gene_name "LOC115232140"; transcript_id "XM_029801990.2"; product "neuroepithelial cell-transforming gene 1 protein-like"; exon_number "9"; model_evidence "Supporting evidence includes similarity to: 100% coverage of the annotated genomic feature by RNAseq alignments, including 19 samples with support for all annotated introns"; partial "true";
NW_021836324.1	Gnomon	start_codon	1777	1779	.	+	0	gene_id "LOC115232140"; db_xref "GeneID:115232140"; gbkey "CDS"; gene "LOC115232140"; ID ""; gene_name "LOC115232140"; transcript_id "XM_029801990.2"; product "neuroepithelial cell-transforming gene 1 protein-like"; protein_id "XP_029657850.1"; exon_number "1"; partial "true";
NW_021836324.1	Gnomon	stop_codon	10373	10375	.	+	0	gene_id "LOC115232140"; db_xref "GeneID:115232140"; gbkey "CDS"; gene "LOC115232140"; ID ""; gene_name "LOC115232140"; transcript_id "XM_029801990.2"; product "neuroepithelial cell-transforming gene 1 protein-like"; protein_id "XP_029657850.1"; exon_number "10"; partial "true";
NW_021836325.1	Gnomon	gene	2875	23848	.	+	.	gene_id "LOC115232141"; db_xref "GeneID:115232141"; gbkey "Gene"; gene "LOC115232141"; gene_biotype "protein_coding"; ID ""; gene_name "LOC115232141"; partial "true";
NW_021836325.1	Gnomon	transcript	2875	23848	.	+	.	gene_id "LOC115232141"; ID "XM_036500273.1"; gene_name "LOC115232141"; transcript_id "XM_036500273.1";
NW_021836325.1	Gnomon	CDS	13090	13245	.	+	1	gene_id "LOC115232141"; db_xref "GeneID:115232141"; gbkey "CDS"; gene "LOC115232141"; ID ""; gene_name "LOC115232141"; transcript_id "XM_036500273.1"; product "chitin synthase chs-1-like"; protein_id "XP_036356166.1"; exon_number "3"; partial "true";
NW_021836325.1	Gnomon	CDS	14548	14808	.	+	1	gene_id "LOC115232141"; db_xref "GeneID:115232141"; gbkey "CDS"; gene "LOC115232141"; ID ""; gene_name "LOC115232141"; transcript_id "XM_036500273.1"; product "chitin synthase chs-1-like"; protein_id "XP_036356166.1"; exon_number "4"; partial "true";
NW_021836325.1	Gnomon	CDS	16234	16464	.	+	1	gene_id "LOC115232141"; db_xref "GeneID:115232141"; gbkey "CDS"; gene "LOC115232141"; ID ""; gene_name "LOC115232141"; transcript_id "XM_036500273.1"; product "chitin synthase chs-1-like"; protein_id "XP_036356166.1"; exon_number "5"; partial "true";
NW_021836325.1	Gnomon	CDS	20020	20231	.	+	1	gene_id "LOC115232141"; db_xref "GeneID:115232141"; gbkey "CDS"; gene "LOC115232141"; ID ""; gene_name "LOC115232141"; transcript_id "XM_036500273.1"; product "chitin synthase chs-1-like"; protein_id "XP_036356166.1"; exon_number "6"; partial "true";
NW_021836325.1	Gnomon	CDS	21846	21930	.	+	2	gene_id "LOC115232141"; db_xref "GeneID:115232141"; gbkey "CDS"; gene "LOC115232141"; ID ""; gene_name "LOC115232141"; transcript_id "XM_036500273.1"; product "chitin synthase chs-1-like"; protein_id "XP_036356166.1"; exon_number "7"; partial "true";
NW_021836325.1	Gnomon	CDS	22532	22986	.	+	1	gene_id "LOC115232141"; db_xref "GeneID:115232141"; gbkey "CDS"; gene "LOC115232141"; ID ""; gene_name "LOC115232141"; transcript_id "XM_036500273.1"; product "chitin synthase chs-1-like"; protein_id "XP_036356166.1"; exon_number "8"; partial "true";
NW_021836325.1	Gnomon	CDS	2875	3139	.	+	0	gene_id "LOC115232141"; db_xref "GeneID:115232141"; gbkey "CDS"; gene "LOC115232141"; ID ""; gene_name "LOC115232141"; transcript_id "XM_036500273.1"; product "chitin synthase chs-1-like"; protein_id "XP_036356166.1"; exon_number "1"; partial "true";
NW_021836325.1	Gnomon	CDS	5107	5830	.	+	2	gene_id "LOC115232141"; db_xref "GeneID:115232141"; gbkey "CDS"; gene "LOC115232141"; ID ""; gene_name "LOC115232141"; transcript_id "XM_036500273.1"; product "chitin synthase chs-1-like"; protein_id "XP_036356166.1"; exon_number "2"; partial "true";
NW_021836325.1	Gnomon	exon	13090	13245	.	+	.	gene_id "LOC115232141"; db_xref "GeneID:115232141"; gbkey "mRNA"; gene "LOC115232141"; ID ""; gene_name "LOC115232141"; transcript_id "XM_036500273.1"; product "chitin synthase chs-1-like"; exon_number "3"; model_evidence "Supporting evidence includes similarity to: 1 Protein, and 91% coverage of the annotated genomic feature by RNAseq alignments"; partial "true";
NW_021836325.1	Gnomon	exon	14548	14808	.	+	.	gene_id "LOC115232141"; db_xref "GeneID:115232141"; gbkey "mRNA"; gene "LOC115232141"; ID ""; gene_name "LOC115232141"; transcript_id "XM_036500273.1"; product "chitin synthase chs-1-like"; exon_number "4"; model_evidence "Supporting evidence includes similarity to: 1 Protein, and 91% coverage of the annotated genomic feature by RNAseq alignments"; partial "true";
NW_021836325.1	Gnomon	exon	16234	16464	.	+	.	gene_id "LOC115232141"; db_xref "GeneID:115232141"; gbkey "mRNA"; gene "LOC115232141"; ID ""; gene_name "LOC115232141"; transcript_id "XM_036500273.1"; product "chitin synthase chs-1-like"; exon_number "5"; model_evidence "Supporting evidence includes similarity to: 1 Protein, and 91% coverage of the annotated genomic feature by RNAseq alignments"; partial "true";
NW_021836325.1	Gnomon	exon	20020	20231	.	+	.	gene_id "LOC115232141"; db_xref "GeneID:115232141"; gbkey "mRNA"; gene "LOC115232141"; ID ""; gene_name "LOC115232141"; transcript_id "XM_036500273.1"; product "chitin synthase chs-1-like"; exon_number "6"; model_evidence "Supporting evidence includes similarity to: 1 Protein, and 91% coverage of the annotated genomic feature by RNAseq alignments"; partial "true";
NW_021836325.1	Gnomon	exon	21846	21930	.	+	.	gene_id "LOC115232141"; db_xref "GeneID:115232141"; gbkey "mRNA"; gene "LOC115232141"; ID ""; gene_name "LOC115232141"; transcript_id "XM_036500273.1"; product "chitin synthase chs-1-like"; exon_number "7"; model_evidence "Supporting evidence includes similarity to: 1 Protein, and 91% coverage of the annotated genomic feature by RNAseq alignments"; partial "true";
NW_021836325.1	Gnomon	exon	22532	23848	.	+	.	gene_id "LOC115232141"; db_xref "GeneID:115232141"; gbkey "mRNA"; gene "LOC115232141"; ID ""; gene_name "LOC115232141"; transcript_id "XM_036500273.1"; product "chitin synthase chs-1-like"; exon_number "8"; model_evidence "Supporting evidence includes similarity to: 1 Protein, and 91% coverage of the annotated genomic feature by RNAseq alignments"; partial "true";
NW_021836325.1	Gnomon	exon	2875	3139	.	+	.	gene_id "LOC115232141"; db_xref "GeneID:115232141"; gbkey "mRNA"; gene "LOC115232141"; ID ""; gene_name "LOC115232141"; transcript_id "XM_036500273.1"; product "chitin synthase chs-1-like"; exon_number "1"; model_evidence "Supporting evidence includes similarity to: 1 Protein, and 91% coverage of the annotated genomic feature by RNAseq alignments"; partial "true";
NW_021836325.1	Gnomon	exon	5107	5830	.	+	.	gene_id "LOC115232141"; db_xref "GeneID:115232141"; gbkey "mRNA"; gene "LOC115232141"; ID ""; gene_name "LOC115232141"; transcript_id "XM_036500273.1"; product "chitin synthase chs-1-like"; exon_number "2"; model_evidence "Supporting evidence includes similarity to: 1 Protein, and 91% coverage of the annotated genomic feature by RNAseq alignments"; partial "true";
NW_021836325.1	Gnomon	start_codon	2875	2877	.	+	0	gene_id "LOC115232141"; db_xref "GeneID:115232141"; gbkey "CDS"; gene "LOC115232141"; ID ""; gene_name "LOC115232141"; transcript_id "XM_036500273.1"; product "chitin synthase chs-1-like"; protein_id "XP_036356166.1"; exon_number "1"; partial "true";
NW_021836325.1	Gnomon	stop_codon	22987	22989	.	+	0	gene_id "LOC115232141"; db_xref "GeneID:115232141"; gbkey "CDS"; gene "LOC115232141"; ID ""; gene_name "LOC115232141"; transcript_id "XM_036500273.1"; product "chitin synthase chs-1-like"; protein_id "XP_036356166.1"; exon_number "8"; partial "true";
NW_021836327.1	Gnomon	gene	151	18546	.	+	.	gene_id "LOC115232142"; db_xref "GeneID:115232142"; gbkey "Gene"; gene "LOC115232142"; gene_biotype "lncRNA"; ID ""; gene_name "LOC115232142";
NW_021836327.1	Gnomon~FLAMseq	transcript	3414	18546	.	+	.	gene_id "LOC115232142"; ID "XR_003883601.2"; gene_name "LOC115232142"; transcript_id "FLAMseq_ext~XR_003883601.2"; three_prime_ext "2124";
NW_021836327.1	Gnomon~FLAMseq	exon	16348	16422	.	+	.	gene_id "LOC115232142"; db_xref "GeneID:115232142"; gbkey "ncRNA"; gene "LOC115232142"; ID ""; gene_name "LOC115232142"; transcript_id "FLAMseq_ext~XR_003883601.2"; product "uncharacterized LOC115232142, transcript variant X1"; exon_number "3"; model_evidence "Supporting evidence includes similarity to: 100% coverage of the annotated genomic feature by RNAseq alignments, including 1 sample with support for all annotated introns";
NW_021836327.1	Gnomon~FLAMseq	exon	3414	3723	.	+	.	gene_id "LOC115232142"; db_xref "GeneID:115232142"; gbkey "ncRNA"; gene "LOC115232142"; ID ""; gene_name "LOC115232142"; transcript_id "FLAMseq_ext~XR_003883601.2"; product "uncharacterized LOC115232142, transcript variant X1"; exon_number "1"; model_evidence "Supporting evidence includes similarity to: 100% coverage of the annotated genomic feature by RNAseq alignments, including 1 sample with support for all annotated introns";
NW_021836327.1	Gnomon~FLAMseq	exon	5665	5773	.	+	.	gene_id "LOC115232142"; db_xref "GeneID:115232142"; gbkey "ncRNA"; gene "LOC115232142"; ID ""; gene_name "LOC115232142"; transcript_id "FLAMseq_ext~XR_003883601.2"; product "uncharacterized LOC115232142, transcript variant X1"; exon_number "2"; model_evidence "Supporting evidence includes similarity to: 100% coverage of the annotated genomic feature by RNAseq alignments, including 1 sample with support for all annotated introns";
NW_021836327.1	Gnomon~FLAMseq	exon	16348	18546	.	+	.	gene_id "LOC115232142"; db_xref "GeneID:115232142"; gbkey "ncRNA"; gene "LOC115232142"; ID ""; gene_name "LOC115232142"; transcript_id "FLAMseq_ext~XR_003883601.2"; product "uncharacterized LOC115232142"; exon_number "3"; model_evidence "Supporting evidence includes similarity to: 100% coverage of the annotated genomic feature by RNAseq alignments"; three_prime_ext "2124";
NW_021836327.1	Gnomon	transcript	3414	16422	.	+	.	gene_id "LOC115232142"; ID "XR_003883601.2"; gene_name "LOC115232142"; transcript_id "XR_003883601.2";
NW_021836327.1	Gnomon	exon	16348	16422	.	+	.	gene_id "LOC115232142"; db_xref "GeneID:115232142"; gbkey "ncRNA"; gene "LOC115232142"; ID ""; gene_name "LOC115232142"; transcript_id "XR_003883601.2"; product "uncharacterized LOC115232142, transcript variant X1"; exon_number "3"; model_evidence "Supporting evidence includes similarity to: 100% coverage of the annotated genomic feature by RNAseq alignments, including 1 sample with support for all annotated introns";
NW_021836327.1	Gnomon	exon	3414	3723	.	+	.	gene_id "LOC115232142"; db_xref "GeneID:115232142"; gbkey "ncRNA"; gene "LOC115232142"; ID ""; gene_name "LOC115232142"; transcript_id "XR_003883601.2"; product "uncharacterized LOC115232142, transcript variant X1"; exon_number "1"; model_evidence "Supporting evidence includes similarity to: 100% coverage of the annotated genomic feature by RNAseq alignments, including 1 sample with support for all annotated introns";
NW_021836327.1	Gnomon	exon	5665	5773	.	+	.	gene_id "LOC115232142"; db_xref "GeneID:115232142"; gbkey "ncRNA"; gene "LOC115232142"; ID ""; gene_name "LOC115232142"; transcript_id "XR_003883601.2"; product "uncharacterized LOC115232142, transcript variant X1"; exon_number "2"; model_evidence "Supporting evidence includes similarity to: 100% coverage of the annotated genomic feature by RNAseq alignments, including 1 sample with support for all annotated introns";
NW_021836327.1	Gnomon	transcript	151	16422	.	+	.	gene_id "LOC115232142"; ID "XR_003883602.2"; gene_name "LOC115232142"; transcript_id "XR_003883602.2";
NW_021836327.1	Gnomon	exon	151	742	.	+	.	gene_id "LOC115232142"; db_xref "GeneID:115232142"; gbkey "ncRNA"; gene "LOC115232142"; ID ""; gene_name "LOC115232142"; transcript_id "XR_003883602.2"; product "uncharacterized LOC115232142, transcript variant X2"; exon_number "1"; model_evidence "Supporting evidence includes similarity to: 100% coverage of the annotated genomic feature by RNAseq alignments, including 1 sample with support for all annotated introns";
NW_021836327.1	Gnomon	exon	16348	16422	.	+	.	gene_id "LOC115232142"; db_xref "GeneID:115232142"; gbkey "ncRNA"; gene "LOC115232142"; ID ""; gene_name "LOC115232142"; transcript_id "XR_003883602.2"; product "uncharacterized LOC115232142, transcript variant X2"; exon_number "5"; model_evidence "Supporting evidence includes similarity to: 100% coverage of the annotated genomic feature by RNAseq alignments, including 1 sample with support for all annotated introns";
NW_021836327.1	Gnomon	exon	2439	3103	.	+	.	gene_id "LOC115232142"; db_xref "GeneID:115232142"; gbkey "ncRNA"; gene "LOC115232142"; ID ""; gene_name "LOC115232142"; transcript_id "XR_003883602.2"; product "uncharacterized LOC115232142, transcript variant X2"; exon_number "2"; model_evidence "Supporting evidence includes similarity to: 100% coverage of the annotated genomic feature by RNAseq alignments, including 1 sample with support for all annotated introns";
NW_021836327.1	Gnomon	exon	3619	3723	.	+	.	gene_id "LOC115232142"; db_xref "GeneID:115232142"; gbkey "ncRNA"; gene "LOC115232142"; ID ""; gene_name "LOC115232142"; transcript_id "XR_003883602.2"; product "uncharacterized LOC115232142, transcript variant X2"; exon_number "3"; model_evidence "Supporting evidence includes similarity to: 100% coverage of the annotated genomic feature by RNAseq alignments, including 1 sample with support for all annotated introns";
NW_021836327.1	Gnomon	exon	5665	5773	.	+	.	gene_id "LOC115232142"; db_xref "GeneID:115232142"; gbkey "ncRNA"; gene "LOC115232142"; ID ""; gene_name "LOC115232142"; transcript_id "XR_003883602.2"; product "uncharacterized LOC115232142, transcript variant X2"; exon_number "4"; model_evidence "Supporting evidence includes similarity to: 100% coverage of the annotated genomic feature by RNAseq alignments, including 1 sample with support for all annotated introns";
NW_021836329.1	Gnomon	gene	21630	22584	.	+	.	gene_id "LOC115232143"; db_xref "GeneID:115232143"; gbkey "Gene"; gene "LOC115232143"; gene_biotype "protein_coding"; ID ""; gene_name "LOC115232143";
NW_021836329.1	Gnomon	transcript	21630	22584	.	+	.	gene_id "LOC115232143"; ID "XM_029801993.1"; gene_name "LOC115232143"; transcript_id "XM_029801993.1";
NW_021836329.1	Gnomon	CDS	21727	22581	.	+	0	gene_id "LOC115232143"; db_xref "GeneID:115232143"; gbkey "CDS"; gene "LOC115232143"; ID ""; gene_name "LOC115232143"; transcript_id "XM_029801993.1"; product "G protein-activated inward rectifier potassium channel 4-like"; protein_id "XP_029657853.1"; exon_number "1";
NW_021836329.1	Gnomon	exon	21630	22584	.	+	.	gene_id "LOC115232143"; db_xref "GeneID:115232143"; gbkey "mRNA"; gene "LOC115232143"; ID ""; gene_name "LOC115232143"; transcript_id "XM_029801993.1"; product "G protein-activated inward rectifier potassium channel 4-like"; exon_number "1"; model_evidence "Supporting evidence includes similarity to: 6 Proteins, and 91% coverage of the annotated genomic feature by RNAseq alignments";
NW_021836329.1	Gnomon	start_codon	21727	21729	.	+	0	gene_id "LOC115232143"; db_xref "GeneID:115232143"; gbkey "CDS"; gene "LOC115232143"; ID ""; gene_name "LOC115232143"; transcript_id "XM_029801993.1"; product "G protein-activated inward rectifier potassium channel 4-like"; protein_id "XP_029657853.1"; exon_number "1";
NW_021836329.1	Gnomon	stop_codon	22582	22584	.	+	0	gene_id "LOC115232143"; db_xref "GeneID:115232143"; gbkey "CDS"; gene "LOC115232143"; ID ""; gene_name "LOC115232143"; transcript_id "XM_029801993.1"; product "G protein-activated inward rectifier potassium channel 4-like"; protein_id "XP_029657853.1"; exon_number "1";
NW_021836343.1	Gnomon	gene	17682	18383	.	-	.	gene_id "LOC115232145"; db_xref "GeneID:115232145"; gbkey "Gene"; gene "LOC115232145"; gene_biotype "protein_coding"; ID ""; gene_name "LOC115232145";
NW_021836343.1	Gnomon	transcript	17682	18383	.	-	.	gene_id "LOC115232145"; ID "XM_029801994.1"; gene_name "LOC115232145"; transcript_id "XM_029801994.1";
NW_021836343.1	Gnomon	CDS	17685	18383	.	-	0	gene_id "LOC115232145"; db_xref "GeneID:115232145"; gbkey "CDS"; gene "LOC115232145"; ID ""; gene_name "LOC115232145"; transcript_id "XM_029801994.1"; product "uncharacterized protein DKFZp434B061-like"; protein_id "XP_029657854.1"; exon_number "1";
NW_021836343.1	Gnomon	exon	17682	18383	.	-	.	gene_id "LOC115232145"; db_xref "GeneID:115232145"; gbkey "mRNA"; gene "LOC115232145"; ID ""; gene_name "LOC115232145"; transcript_id "XM_029801994.1"; product "uncharacterized protein DKFZp434B061-like"; exon_number "1"; model_evidence "Supporting evidence includes similarity to: 1 Protein";
NW_021836343.1	Gnomon	start_codon	18381	18383	.	-	0	gene_id "LOC115232145"; db_xref "GeneID:115232145"; gbkey "CDS"; gene "LOC115232145"; ID ""; gene_name "LOC115232145"; transcript_id "XM_029801994.1"; product "uncharacterized protein DKFZp434B061-like"; protein_id "XP_029657854.1"; exon_number "1";
NW_021836343.1	Gnomon	stop_codon	17682	17684	.	-	0	gene_id "LOC115232145"; db_xref "GeneID:115232145"; gbkey "CDS"; gene "LOC115232145"; ID ""; gene_name "LOC115232145"; transcript_id "XM_029801994.1"; product "uncharacterized protein DKFZp434B061-like"; protein_id "XP_029657854.1"; exon_number "1";
NW_021836349.1	Gnomon	gene	8446	20923	.	+	.	gene_id "LOC115232146"; db_xref "GeneID:115232146"; gbkey "Gene"; gene "LOC115232146"; gene_biotype "protein_coding"; ID ""; gene_name "LOC115232146"; partial "true";
NW_021836349.1	Gnomon	transcript	8446	20923	.	+	.	gene_id "LOC115232146"; ID "XM_029801995.2"; gene_name "LOC115232146"; transcript_id "XM_029801995.2";
NW_021836349.1	Gnomon	CDS	14077	14640	.	+	2	gene_id "LOC115232146"; db_xref "GeneID:115232146"; gbkey "CDS"; gene "LOC115232146"; ID ""; gene_name "LOC115232146"; transcript_id "XM_029801995.2"; product "collagen alpha-4(VI) chain"; protein_id "XP_029657855.2"; exon_number "3"; partial "true";
NW_021836349.1	Gnomon	CDS	17226	17360	.	+	2	gene_id "LOC115232146"; db_xref "GeneID:115232146"; gbkey "CDS"; gene "LOC115232146"; ID ""; gene_name "LOC115232146"; transcript_id "XM_029801995.2"; product "collagen alpha-4(VI) chain"; protein_id "XP_029657855.2"; exon_number "4"; partial "true";
NW_021836349.1	Gnomon	CDS	19088	19255	.	+	2	gene_id "LOC115232146"; db_xref "GeneID:115232146"; gbkey "CDS"; gene "LOC115232146"; ID ""; gene_name "LOC115232146"; transcript_id "XM_029801995.2"; product "collagen alpha-4(VI) chain"; protein_id "XP_029657855.2"; exon_number "5"; partial "true";
NW_021836349.1	Gnomon	CDS	20460	20905	.	+	2	gene_id "LOC115232146"; db_xref "GeneID:115232146"; gbkey "CDS"; gene "LOC115232146"; ID ""; gene_name "LOC115232146"; transcript_id "XM_029801995.2"; product "collagen alpha-4(VI) chain"; protein_id "XP_029657855.2"; exon_number "6"; partial "true";
NW_021836349.1	Gnomon	CDS	8446	8551	.	+	0	gene_id "LOC115232146"; db_xref "GeneID:115232146"; gbkey "CDS"; gene "LOC115232146"; ID ""; gene_name "LOC115232146"; transcript_id "XM_029801995.2"; product "collagen alpha-4(VI) chain"; protein_id "XP_029657855.2"; exon_number "1"; partial "true";
NW_021836349.1	Gnomon	CDS	9427	9471	.	+	2	gene_id "LOC115232146"; db_xref "GeneID:115232146"; gbkey "CDS"; gene "LOC115232146"; ID ""; gene_name "LOC115232146"; transcript_id "XM_029801995.2"; product "collagen alpha-4(VI) chain"; protein_id "XP_029657855.2"; exon_number "2"; partial "true";
NW_021836349.1	Gnomon	exon	14077	14640	.	+	.	gene_id "LOC115232146"; db_xref "GeneID:115232146"; gbkey "mRNA"; gene "LOC115232146"; ID ""; gene_name "LOC115232146"; transcript_id "XM_029801995.2"; product "collagen alpha-4(VI) chain"; exon_number "3"; model_evidence "Supporting evidence includes similarity to: 1 Protein, and 99% coverage of the annotated genomic feature by RNAseq alignments, including 43 samples with support for all annotated introns"; partial "true";
NW_021836349.1	Gnomon	exon	17226	17360	.	+	.	gene_id "LOC115232146"; db_xref "GeneID:115232146"; gbkey "mRNA"; gene "LOC115232146"; ID ""; gene_name "LOC115232146"; transcript_id "XM_029801995.2"; product "collagen alpha-4(VI) chain"; exon_number "4"; model_evidence "Supporting evidence includes similarity to: 1 Protein, and 99% coverage of the annotated genomic feature by RNAseq alignments, including 43 samples with support for all annotated introns"; partial "true";
NW_021836349.1	Gnomon	exon	19088	19255	.	+	.	gene_id "LOC115232146"; db_xref "GeneID:115232146"; gbkey "mRNA"; gene "LOC115232146"; ID ""; gene_name "LOC115232146"; transcript_id "XM_029801995.2"; product "collagen alpha-4(VI) chain"; exon_number "5"; model_evidence "Supporting evidence includes similarity to: 1 Protein, and 99% coverage of the annotated genomic feature by RNAseq alignments, including 43 samples with support for all annotated introns"; partial "true";
NW_021836349.1	Gnomon	exon	20460	20923	.	+	.	gene_id "LOC115232146"; db_xref "GeneID:115232146"; gbkey "mRNA"; gene "LOC115232146"; ID ""; gene_name "LOC115232146"; transcript_id "XM_029801995.2"; product "collagen alpha-4(VI) chain"; exon_number "6"; model_evidence "Supporting evidence includes similarity to: 1 Protein, and 99% coverage of the annotated genomic feature by RNAseq alignments, including 43 samples with support for all annotated introns"; partial "true";
NW_021836349.1	Gnomon	exon	8446	8551	.	+	.	gene_id "LOC115232146"; db_xref "GeneID:115232146"; gbkey "mRNA"; gene "LOC115232146"; ID ""; gene_name "LOC115232146"; transcript_id "XM_029801995.2"; product "collagen alpha-4(VI) chain"; exon_number "1"; model_evidence "Supporting evidence includes similarity to: 1 Protein, and 99% coverage of the annotated genomic feature by RNAseq alignments, including 43 samples with support for all annotated introns"; partial "true";
NW_021836349.1	Gnomon	exon	9427	9471	.	+	.	gene_id "LOC115232146"; db_xref "GeneID:115232146"; gbkey "mRNA"; gene "LOC115232146"; ID ""; gene_name "LOC115232146"; transcript_id "XM_029801995.2"; product "collagen alpha-4(VI) chain"; exon_number "2"; model_evidence "Supporting evidence includes similarity to: 1 Protein, and 99% coverage of the annotated genomic feature by RNAseq alignments, including 43 samples with support for all annotated introns"; partial "true";
NW_021836349.1	Gnomon	start_codon	8446	8448	.	+	0	gene_id "LOC115232146"; db_xref "GeneID:115232146"; gbkey "CDS"; gene "LOC115232146"; ID ""; gene_name "LOC115232146"; transcript_id "XM_029801995.2"; product "collagen alpha-4(VI) chain"; protein_id "XP_029657855.2"; exon_number "1"; partial "true";
NW_021836349.1	Gnomon	stop_codon	20906	20908	.	+	0	gene_id "LOC115232146"; db_xref "GeneID:115232146"; gbkey "CDS"; gene "LOC115232146"; ID ""; gene_name "LOC115232146"; transcript_id "XM_029801995.2"; product "collagen alpha-4(VI) chain"; protein_id "XP_029657855.2"; exon_number "6"; partial "true";
NW_021836363.1	Gnomon	gene	8964	25014	.	+	.	gene_id "LOC115232148"; db_xref "GeneID:115232148"; gbkey "Gene"; gene "LOC115232148"; gene_biotype "protein_coding"; ID ""; gene_name "LOC115232148";
NW_021836363.1	Gnomon	transcript	8964	25014	.	+	.	gene_id "LOC115232148"; ID "XM_029801996.2"; gene_name "LOC115232148"; transcript_id "XM_029801996.2";
NW_021836363.1	Gnomon	CDS	12190	12268	.	+	1	gene_id "LOC115232148"; db_xref "GeneID:115232148"; gbkey "CDS"; gene "LOC115232148"; ID ""; gene_name "LOC115232148"; transcript_id "XM_029801996.2"; product "presequence protease, mitochondrial-like"; protein_id "XP_029657856.2"; exon_number "2";
NW_021836363.1	Gnomon	CDS	13746	13852	.	+	0	gene_id "LOC115232148"; db_xref "GeneID:115232148"; gbkey "CDS"; gene "LOC115232148"; ID ""; gene_name "LOC115232148"; transcript_id "XM_029801996.2"; product "presequence protease, mitochondrial-like"; protein_id "XP_029657856.2"; exon_number "3";
NW_021836363.1	Gnomon	CDS	14966	15117	.	+	1	gene_id "LOC115232148"; db_xref "GeneID:115232148"; gbkey "CDS"; gene "LOC115232148"; ID ""; gene_name "LOC115232148"; transcript_id "XM_029801996.2"; product "presequence protease, mitochondrial-like"; protein_id "XP_029657856.2"; exon_number "4";
NW_021836363.1	Gnomon	CDS	17275	17389	.	+	2	gene_id "LOC115232148"; db_xref "GeneID:115232148"; gbkey "CDS"; gene "LOC115232148"; ID ""; gene_name "LOC115232148"; transcript_id "XM_029801996.2"; product "presequence protease, mitochondrial-like"; protein_id "XP_029657856.2"; exon_number "5";
NW_021836363.1	Gnomon	CDS	19019	19115	.	+	1	gene_id "LOC115232148"; db_xref "GeneID:115232148"; gbkey "CDS"; gene "LOC115232148"; ID ""; gene_name "LOC115232148"; transcript_id "XM_029801996.2"; product "presequence protease, mitochondrial-like"; protein_id "XP_029657856.2"; exon_number "6";
NW_021836363.1	Gnomon	CDS	21231	21391	.	+	0	gene_id "LOC115232148"; db_xref "GeneID:115232148"; gbkey "CDS"; gene "LOC115232148"; ID ""; gene_name "LOC115232148"; transcript_id "XM_029801996.2"; product "presequence protease, mitochondrial-like"; protein_id "XP_029657856.2"; exon_number "7";
NW_021836363.1	Gnomon	CDS	23896	24022	.	+	1	gene_id "LOC115232148"; db_xref "GeneID:115232148"; gbkey "CDS"; gene "LOC115232148"; ID ""; gene_name "LOC115232148"; transcript_id "XM_029801996.2"; product "presequence protease, mitochondrial-like"; protein_id "XP_029657856.2"; exon_number "8";
NW_021836363.1	Gnomon	CDS	24864	24953	.	+	0	gene_id "LOC115232148"; db_xref "GeneID:115232148"; gbkey "CDS"; gene "LOC115232148"; ID ""; gene_name "LOC115232148"; transcript_id "XM_029801996.2"; product "presequence protease, mitochondrial-like"; protein_id "XP_029657856.2"; exon_number "9";
NW_021836363.1	Gnomon	CDS	9089	9147	.	+	0	gene_id "LOC115232148"; db_xref "GeneID:115232148"; gbkey "CDS"; gene "LOC115232148"; ID ""; gene_name "LOC115232148"; transcript_id "XM_029801996.2"; product "presequence protease, mitochondrial-like"; protein_id "XP_029657856.2"; exon_number "1";
NW_021836363.1	Gnomon	exon	12190	12268	.	+	.	gene_id "LOC115232148"; db_xref "GeneID:115232148"; gbkey "mRNA"; gene "LOC115232148"; ID ""; gene_name "LOC115232148"; transcript_id "XM_029801996.2"; product "presequence protease, mitochondrial-like"; exon_number "2"; model_evidence "Supporting evidence includes similarity to: 100% coverage of the annotated genomic feature by RNAseq alignments, including 42 samples with support for all annotated introns";
NW_021836363.1	Gnomon	exon	13746	13852	.	+	.	gene_id "LOC115232148"; db_xref "GeneID:115232148"; gbkey "mRNA"; gene "LOC115232148"; ID ""; gene_name "LOC115232148"; transcript_id "XM_029801996.2"; product "presequence protease, mitochondrial-like"; exon_number "3"; model_evidence "Supporting evidence includes similarity to: 100% coverage of the annotated genomic feature by RNAseq alignments, including 42 samples with support for all annotated introns";
NW_021836363.1	Gnomon	exon	14966	15117	.	+	.	gene_id "LOC115232148"; db_xref "GeneID:115232148"; gbkey "mRNA"; gene "LOC115232148"; ID ""; gene_name "LOC115232148"; transcript_id "XM_029801996.2"; product "presequence protease, mitochondrial-like"; exon_number "4"; model_evidence "Supporting evidence includes similarity to: 100% coverage of the annotated genomic feature by RNAseq alignments, including 42 samples with support for all annotated introns";
NW_021836363.1	Gnomon	exon	17275	17389	.	+	.	gene_id "LOC115232148"; db_xref "GeneID:115232148"; gbkey "mRNA"; gene "LOC115232148"; ID ""; gene_name "LOC115232148"; transcript_id "XM_029801996.2"; product "presequence protease, mitochondrial-like"; exon_number "5"; model_evidence "Supporting evidence includes similarity to: 100% coverage of the annotated genomic feature by RNAseq alignments, including 42 samples with support for all annotated introns";
NW_021836363.1	Gnomon	exon	19019	19115	.	+	.	gene_id "LOC115232148"; db_xref "GeneID:115232148"; gbkey "mRNA"; gene "LOC115232148"; ID ""; gene_name "LOC115232148"; transcript_id "XM_029801996.2"; product "presequence protease, mitochondrial-like"; exon_number "6"; model_evidence "Supporting evidence includes similarity to: 100% coverage of the annotated genomic feature by RNAseq alignments, including 42 samples with support for all annotated introns";
NW_021836363.1	Gnomon	exon	21231	21391	.	+	.	gene_id "LOC115232148"; db_xref "GeneID:115232148"; gbkey "mRNA"; gene "LOC115232148"; ID ""; gene_name "LOC115232148"; transcript_id "XM_029801996.2"; product "presequence protease, mitochondrial-like"; exon_number "7"; model_evidence "Supporting evidence includes similarity to: 100% coverage of the annotated genomic feature by RNAseq alignments, including 42 samples with support for all annotated introns";
NW_021836363.1	Gnomon	exon	23896	24022	.	+	.	gene_id "LOC115232148"; db_xref "GeneID:115232148"; gbkey "mRNA"; gene "LOC115232148"; ID ""; gene_name "LOC115232148"; transcript_id "XM_029801996.2"; product "presequence protease, mitochondrial-like"; exon_number "8"; model_evidence "Supporting evidence includes similarity to: 100% coverage of the annotated genomic feature by RNAseq alignments, including 42 samples with support for all annotated introns";
NW_021836363.1	Gnomon	exon	24864	25014	.	+	.	gene_id "LOC115232148"; db_xref "GeneID:115232148"; gbkey "mRNA"; gene "LOC115232148"; ID ""; gene_name "LOC115232148"; transcript_id "XM_029801996.2"; product "presequence protease, mitochondrial-like"; exon_number "9"; model_evidence "Supporting evidence includes similarity to: 100% coverage of the annotated genomic feature by RNAseq alignments, including 42 samples with support for all annotated introns";
NW_021836363.1	Gnomon	exon	8964	9147	.	+	.	gene_id "LOC115232148"; db_xref "GeneID:115232148"; gbkey "mRNA"; gene "LOC115232148"; ID ""; gene_name "LOC115232148"; transcript_id "XM_029801996.2"; product "presequence protease, mitochondrial-like"; exon_number "1"; model_evidence "Supporting evidence includes similarity to: 100% coverage of the annotated genomic feature by RNAseq alignments, including 42 samples with support for all annotated introns";
NW_021836363.1	Gnomon	start_codon	9089	9091	.	+	0	gene_id "LOC115232148"; db_xref "GeneID:115232148"; gbkey "CDS"; gene "LOC115232148"; ID ""; gene_name "LOC115232148"; transcript_id "XM_029801996.2"; product "presequence protease, mitochondrial-like"; protein_id "XP_029657856.2"; exon_number "1";
NW_021836363.1	Gnomon	stop_codon	24954	24956	.	+	0	gene_id "LOC115232148"; db_xref "GeneID:115232148"; gbkey "CDS"; gene "LOC115232148"; ID ""; gene_name "LOC115232148"; transcript_id "XM_029801996.2"; product "presequence protease, mitochondrial-like"; protein_id "XP_029657856.2"; exon_number "9";
NW_021836363.1	Gnomon	gene	595	2755	.	+	.	gene_id "LOC118762029"; db_xref "GeneID:118762029"; gbkey "Gene"; gene "LOC118762029"; gene_biotype "lncRNA"; ID ""; gene_name "LOC118762029";
NW_021836363.1	Gnomon~FLAMseq	transcript	595	2755	.	+	.	gene_id "LOC118762029"; ID "XR_004997815.1"; gene_name "LOC118762029"; transcript_id "FLAMseq_ext~XR_004997815.1"; three_prime_ext "176";
NW_021836363.1	Gnomon~FLAMseq	exon	1819	2579	.	+	.	gene_id "LOC118762029"; db_xref "GeneID:118762029"; gbkey "ncRNA"; gene "LOC118762029"; ID ""; gene_name "LOC118762029"; transcript_id "FLAMseq_ext~XR_004997815.1"; product "uncharacterized LOC118762029"; exon_number "2"; model_evidence "Supporting evidence includes similarity to: 100% coverage of the annotated genomic feature by RNAseq alignments, including 10 samples with support for all annotated introns";
NW_021836363.1	Gnomon~FLAMseq	exon	595	1153	.	+	.	gene_id "LOC118762029"; db_xref "GeneID:118762029"; gbkey "ncRNA"; gene "LOC118762029"; ID ""; gene_name "LOC118762029"; transcript_id "FLAMseq_ext~XR_004997815.1"; product "uncharacterized LOC118762029"; exon_number "1"; model_evidence "Supporting evidence includes similarity to: 100% coverage of the annotated genomic feature by RNAseq alignments, including 10 samples with support for all annotated introns";
NW_021836363.1	Gnomon~FLAMseq	exon	1819	2755	.	+	.	gene_id "LOC118762029"; db_xref "GeneID:118762029"; gbkey "ncRNA"; gene "LOC118762029"; ID ""; gene_name "LOC118762029"; transcript_id "FLAMseq_ext~XR_004997815.1"; product ""; exon_number "2"; model_evidence "Supporting evidence includes similarity to: 100% coverage of the annotated genomic feature by RNAseq alignments"; three_prime_ext "176";
NW_021836363.1	Gnomon	transcript	595	2579	.	+	.	gene_id "LOC118762029"; ID "XR_004997815.1"; gene_name "LOC118762029"; transcript_id "XR_004997815.1";
NW_021836363.1	Gnomon	exon	1819	2579	.	+	.	gene_id "LOC118762029"; db_xref "GeneID:118762029"; gbkey "ncRNA"; gene "LOC118762029"; ID ""; gene_name "LOC118762029"; transcript_id "XR_004997815.1"; product "uncharacterized LOC118762029"; exon_number "2"; model_evidence "Supporting evidence includes similarity to: 100% coverage of the annotated genomic feature by RNAseq alignments, including 10 samples with support for all annotated introns";
NW_021836363.1	Gnomon	exon	595	1153	.	+	.	gene_id "LOC118762029"; db_xref "GeneID:118762029"; gbkey "ncRNA"; gene "LOC118762029"; ID ""; gene_name "LOC118762029"; transcript_id "XR_004997815.1"; product "uncharacterized LOC118762029"; exon_number "1"; model_evidence "Supporting evidence includes similarity to: 100% coverage of the annotated genomic feature by RNAseq alignments, including 10 samples with support for all annotated introns";
NW_021836364.1	Gnomon	gene	12272	12814	.	+	.	gene_id "LOC115232150"; db_xref "GeneID:115232150"; gbkey "Gene"; gene "LOC115232150"; gene_biotype "protein_coding"; ID ""; gene_name "LOC115232150";
NW_021836364.1	Gnomon	transcript	12272	12814	.	+	.	gene_id "LOC115232150"; ID "XM_029801997.1"; gene_name "LOC115232150"; transcript_id "XM_029801997.1";
NW_021836364.1	Gnomon	CDS	12272	12811	.	+	0	gene_id "LOC115232150"; db_xref "GeneID:115232150"; gbkey "CDS"; gene "LOC115232150"; ID ""; gene_name "LOC115232150"; transcript_id "XM_029801997.1"; product "LIM/homeobox protein Lhx5-like"; protein_id "XP_029657857.1"; exon_number "1";
NW_021836364.1	Gnomon	exon	12272	12814	.	+	.	gene_id "LOC115232150"; db_xref "GeneID:115232150"; gbkey "mRNA"; gene "LOC115232150"; ID ""; gene_name "LOC115232150"; transcript_id "XM_029801997.1"; product "LIM/homeobox protein Lhx5-like"; exon_number "1"; model_evidence "Supporting evidence includes similarity to: 4 Proteins";
NW_021836364.1	Gnomon	start_codon	12272	12274	.	+	0	gene_id "LOC115232150"; db_xref "GeneID:115232150"; gbkey "CDS"; gene "LOC115232150"; ID ""; gene_name "LOC115232150"; transcript_id "XM_029801997.1"; product "LIM/homeobox protein Lhx5-like"; protein_id "XP_029657857.1"; exon_number "1";
NW_021836364.1	Gnomon	stop_codon	12812	12814	.	+	0	gene_id "LOC115232150"; db_xref "GeneID:115232150"; gbkey "CDS"; gene "LOC115232150"; ID ""; gene_name "LOC115232150"; transcript_id "XM_029801997.1"; product "LIM/homeobox protein Lhx5-like"; protein_id "XP_029657857.1"; exon_number "1";
NW_021836377.1	Gnomon	gene	3149	7364	.	+	.	gene_id "LOC115232151"; db_xref "GeneID:115232151"; gbkey "Gene"; gene "LOC115232151"; gene_biotype "lncRNA"; ID ""; gene_name "LOC115232151";
NW_021836377.1	PBRI	transcript	5776	7364	.	+	.	gene_id "LOC115232151"; ID ""; gene_name "LOC115232151"; transcript_id "G60631.1"; uniq_trans_id "G60631.1";
NW_021836377.1	PBRI	exon	5776	5837	.	+	.	gene_id "LOC115232151"; ID ""; gene_name "LOC115232151"; transcript_id "G60631.1"; exon_number "1"; uniq_trans_id "G60631.1";
NW_021836377.1	PBRI	exon	7199	7364	.	+	.	gene_id "LOC115232151"; ID ""; gene_name "LOC115232151"; transcript_id "G60631.1"; exon_number "2"; uniq_trans_id "G60631.1";
NW_021836377.1	Gnomon	transcript	3149	7361	.	+	.	gene_id "LOC115232151"; ID "XR_003883603.2"; gene_name "LOC115232151"; transcript_id "XR_003883603.2";
NW_021836377.1	Gnomon	exon	3149	3291	.	+	.	gene_id "LOC115232151"; db_xref "GeneID:115232151"; gbkey "ncRNA"; gene "LOC115232151"; ID ""; gene_name "LOC115232151"; transcript_id "XR_003883603.2"; product "uncharacterized LOC115232151"; exon_number "1"; model_evidence "Supporting evidence includes similarity to: 100% coverage of the annotated genomic feature by RNAseq alignments, including 46 samples with support for all annotated introns";
NW_021836377.1	Gnomon	exon	5743	5837	.	+	.	gene_id "LOC115232151"; db_xref "GeneID:115232151"; gbkey "ncRNA"; gene "LOC115232151"; ID ""; gene_name "LOC115232151"; transcript_id "XR_003883603.2"; product "uncharacterized LOC115232151"; exon_number "2"; model_evidence "Supporting evidence includes similarity to: 100% coverage of the annotated genomic feature by RNAseq alignments, including 46 samples with support for all annotated introns";
NW_021836377.1	Gnomon	exon	7199	7361	.	+	.	gene_id "LOC115232151"; db_xref "GeneID:115232151"; gbkey "ncRNA"; gene "LOC115232151"; ID ""; gene_name "LOC115232151"; transcript_id "XR_003883603.2"; product "uncharacterized LOC115232151"; exon_number "3"; model_evidence "Supporting evidence includes similarity to: 100% coverage of the annotated genomic feature by RNAseq alignments, including 46 samples with support for all annotated introns";
NW_021836391.1	Gnomon	gene	12512	19446	.	+	.	gene_id "LOC118762030"; db_xref "GeneID:118762030"; gbkey "Gene"; gene "LOC118762030"; gene_biotype "lncRNA"; ID ""; gene_name "LOC118762030";
NW_021836391.1	Gnomon	transcript	12512	19446	.	+	.	gene_id "LOC118762030"; ID "XR_004997816.1"; gene_name "LOC118762030"; transcript_id "XR_004997816.1";
NW_021836391.1	Gnomon	exon	12512	12524	.	+	.	gene_id "LOC118762030"; db_xref "GeneID:118762030"; gbkey "ncRNA"; gene "LOC118762030"; ID ""; gene_name "LOC118762030"; transcript_id "XR_004997816.1"; product "uncharacterized LOC118762030"; exon_number "1"; model_evidence "Supporting evidence includes similarity to: 100% coverage of the annotated genomic feature by RNAseq alignments, including 27 samples with support for all annotated introns";
NW_021836391.1	Gnomon	exon	12635	12640	.	+	.	gene_id "LOC118762030"; db_xref "GeneID:118762030"; gbkey "ncRNA"; gene "LOC118762030"; ID ""; gene_name "LOC118762030"; transcript_id "XR_004997816.1"; product "uncharacterized LOC118762030"; exon_number "2"; model_evidence "Supporting evidence includes similarity to: 100% coverage of the annotated genomic feature by RNAseq alignments, including 27 samples with support for all annotated introns";
NW_021836391.1	Gnomon	exon	16135	16276	.	+	.	gene_id "LOC118762030"; db_xref "GeneID:118762030"; gbkey "ncRNA"; gene "LOC118762030"; ID ""; gene_name "LOC118762030"; transcript_id "XR_004997816.1"; product "uncharacterized LOC118762030"; exon_number "3"; model_evidence "Supporting evidence includes similarity to: 100% coverage of the annotated genomic feature by RNAseq alignments, including 27 samples with support for all annotated introns";
NW_021836391.1	Gnomon	exon	19310	19446	.	+	.	gene_id "LOC118762030"; db_xref "GeneID:118762030"; gbkey "ncRNA"; gene "LOC118762030"; ID ""; gene_name "LOC118762030"; transcript_id "XR_004997816.1"; product "uncharacterized LOC118762030"; exon_number "4"; model_evidence "Supporting evidence includes similarity to: 100% coverage of the annotated genomic feature by RNAseq alignments, including 27 samples with support for all annotated introns";
NW_021836403.1	Gnomon	gene	2554	4807	.	+	.	gene_id "LOC118762031"; db_xref "GeneID:118762031"; gbkey "Gene"; gene "LOC118762031"; gene_biotype "lncRNA"; ID ""; gene_name "LOC118762031";
NW_021836403.1	Gnomon	transcript	2554	4807	.	+	.	gene_id "LOC118762031"; ID "XR_004997817.1"; gene_name "LOC118762031"; transcript_id "XR_004997817.1";
NW_021836403.1	Gnomon	exon	2554	2564	.	+	.	gene_id "LOC118762031"; db_xref "GeneID:118762031"; gbkey "ncRNA"; gene "LOC118762031"; ID ""; gene_name "LOC118762031"; transcript_id "XR_004997817.1"; product "uncharacterized LOC118762031"; exon_number "1"; model_evidence "Supporting evidence includes similarity to: 100% coverage of the annotated genomic feature by RNAseq alignments, including 3 samples with support for all annotated introns";
NW_021836403.1	Gnomon	exon	3392	3401	.	+	.	gene_id "LOC118762031"; db_xref "GeneID:118762031"; gbkey "ncRNA"; gene "LOC118762031"; ID ""; gene_name "LOC118762031"; transcript_id "XR_004997817.1"; product "uncharacterized LOC118762031"; exon_number "2"; model_evidence "Supporting evidence includes similarity to: 100% coverage of the annotated genomic feature by RNAseq alignments, including 3 samples with support for all annotated introns";
NW_021836403.1	Gnomon	exon	4667	4807	.	+	.	gene_id "LOC118762031"; db_xref "GeneID:118762031"; gbkey "ncRNA"; gene "LOC118762031"; ID ""; gene_name "LOC118762031"; transcript_id "XR_004997817.1"; product "uncharacterized LOC118762031"; exon_number "3"; model_evidence "Supporting evidence includes similarity to: 100% coverage of the annotated genomic feature by RNAseq alignments, including 3 samples with support for all annotated introns";
NW_021836415.1	Gnomon	gene	858	11355	.	+	.	gene_id "LOC115232153"; db_xref "GeneID:115232153"; gbkey "Gene"; gene "LOC115232153"; gene_biotype "protein_coding"; ID ""; gene_name "LOC115232153";
NW_021836415.1	Gnomon	transcript	937	11355	.	+	.	gene_id "LOC115232153"; ID "XM_029801999.2"; gene_name "LOC115232153"; transcript_id "XM_029801999.2";
NW_021836415.1	Gnomon	CDS	10890	11086	.	+	2	gene_id "LOC115232153"; db_xref "GeneID:115232153"; gbkey "CDS"; gene "LOC115232153"; ID ""; gene_name "LOC115232153"; transcript_id "XM_029801999.2"; product "uncharacterized protein LOC115232153 isoform X1"; protein_id "XP_029657859.1"; exon_number "4";
NW_021836415.1	Gnomon	CDS	2954	3004	.	+	2	gene_id "LOC115232153"; db_xref "GeneID:115232153"; gbkey "CDS"; gene "LOC115232153"; ID ""; gene_name "LOC115232153"; transcript_id "XM_029801999.2"; product "uncharacterized protein LOC115232153 isoform X1"; protein_id "XP_029657859.1"; exon_number "2";
NW_021836415.1	Gnomon	CDS	8898	8969	.	+	2	gene_id "LOC115232153"; db_xref "GeneID:115232153"; gbkey "CDS"; gene "LOC115232153"; ID ""; gene_name "LOC115232153"; transcript_id "XM_029801999.2"; product "uncharacterized protein LOC115232153 isoform X1"; protein_id "XP_029657859.1"; exon_number "3";
NW_021836415.1	Gnomon	CDS	960	1119	.	+	0	gene_id "LOC115232153"; db_xref "GeneID:115232153"; gbkey "CDS"; gene "LOC115232153"; ID ""; gene_name "LOC115232153"; transcript_id "XM_029801999.2"; product "uncharacterized protein LOC115232153 isoform X1"; protein_id "XP_029657859.1"; exon_number "1";
NW_021836415.1	Gnomon	exon	10890	11355	.	+	.	gene_id "LOC115232153"; db_xref "GeneID:115232153"; gbkey "mRNA"; gene "LOC115232153"; ID ""; gene_name "LOC115232153"; transcript_id "XM_029801999.2"; product "uncharacterized LOC115232153, transcript variant X1"; exon_number "4"; model_evidence "Supporting evidence includes similarity to: 100% coverage of the annotated genomic feature by RNAseq alignments, including 19 samples with support for all annotated introns";
NW_021836415.1	Gnomon	exon	2954	3004	.	+	.	gene_id "LOC115232153"; db_xref "GeneID:115232153"; gbkey "mRNA"; gene "LOC115232153"; ID ""; gene_name "LOC115232153"; transcript_id "XM_029801999.2"; product "uncharacterized LOC115232153, transcript variant X1"; exon_number "2"; model_evidence "Supporting evidence includes similarity to: 100% coverage of the annotated genomic feature by RNAseq alignments, including 19 samples with support for all annotated introns";
NW_021836415.1	Gnomon	exon	8898	8969	.	+	.	gene_id "LOC115232153"; db_xref "GeneID:115232153"; gbkey "mRNA"; gene "LOC115232153"; ID ""; gene_name "LOC115232153"; transcript_id "XM_029801999.2"; product "uncharacterized LOC115232153, transcript variant X1"; exon_number "3"; model_evidence "Supporting evidence includes similarity to: 100% coverage of the annotated genomic feature by RNAseq alignments, including 19 samples with support for all annotated introns";
NW_021836415.1	Gnomon	exon	937	1119	.	+	.	gene_id "LOC115232153"; db_xref "GeneID:115232153"; gbkey "mRNA"; gene "LOC115232153"; ID ""; gene_name "LOC115232153"; transcript_id "XM_029801999.2"; product "uncharacterized LOC115232153, transcript variant X1"; exon_number "1"; model_evidence "Supporting evidence includes similarity to: 100% coverage of the annotated genomic feature by RNAseq alignments, including 19 samples with support for all annotated introns";
NW_021836415.1	Gnomon	start_codon	960	962	.	+	0	gene_id "LOC115232153"; db_xref "GeneID:115232153"; gbkey "CDS"; gene "LOC115232153"; ID ""; gene_name "LOC115232153"; transcript_id "XM_029801999.2"; product "uncharacterized protein LOC115232153 isoform X1"; protein_id "XP_029657859.1"; exon_number "1";
NW_021836415.1	Gnomon	stop_codon	11087	11089	.	+	0	gene_id "LOC115232153"; db_xref "GeneID:115232153"; gbkey "CDS"; gene "LOC115232153"; ID ""; gene_name "LOC115232153"; transcript_id "XM_029801999.2"; product "uncharacterized protein LOC115232153 isoform X1"; protein_id "XP_029657859.1"; exon_number "4";
NW_021836415.1	Gnomon	transcript	858	11355	.	+	.	gene_id "LOC115232153"; ID "XM_036500276.1"; gene_name "LOC115232153"; transcript_id "XM_036500276.1";
NW_021836415.1	Gnomon	CDS	10890	11086	.	+	2	gene_id "LOC115232153"; db_xref "GeneID:115232153"; gbkey "CDS"; gene "LOC115232153"; ID ""; gene_name "LOC115232153"; transcript_id "XM_036500276.1"; product "uncharacterized protein LOC115232153 isoform X2"; protein_id "XP_036356169.1"; exon_number "3";
NW_021836415.1	Gnomon	CDS	8898	8969	.	+	2	gene_id "LOC115232153"; db_xref "GeneID:115232153"; gbkey "CDS"; gene "LOC115232153"; ID ""; gene_name "LOC115232153"; transcript_id "XM_036500276.1"; product "uncharacterized protein LOC115232153 isoform X2"; protein_id "XP_036356169.1"; exon_number "2";
NW_021836415.1	Gnomon	CDS	960	1119	.	+	0	gene_id "LOC115232153"; db_xref "GeneID:115232153"; gbkey "CDS"; gene "LOC115232153"; ID ""; gene_name "LOC115232153"; transcript_id "XM_036500276.1"; product "uncharacterized protein LOC115232153 isoform X2"; protein_id "XP_036356169.1"; exon_number "1";
NW_021836415.1	Gnomon	exon	10890	11355	.	+	.	gene_id "LOC115232153"; db_xref "GeneID:115232153"; gbkey "mRNA"; gene "LOC115232153"; ID ""; gene_name "LOC115232153"; transcript_id "XM_036500276.1"; product "uncharacterized LOC115232153, transcript variant X2"; exon_number "3"; model_evidence "Supporting evidence includes similarity to: 100% coverage of the annotated genomic feature by RNAseq alignments, including 13 samples with support for all annotated introns";
NW_021836415.1	Gnomon	exon	858	1119	.	+	.	gene_id "LOC115232153"; db_xref "GeneID:115232153"; gbkey "mRNA"; gene "LOC115232153"; ID ""; gene_name "LOC115232153"; transcript_id "XM_036500276.1"; product "uncharacterized LOC115232153, transcript variant X2"; exon_number "1"; model_evidence "Supporting evidence includes similarity to: 100% coverage of the annotated genomic feature by RNAseq alignments, including 13 samples with support for all annotated introns";
NW_021836415.1	Gnomon	exon	8898	8969	.	+	.	gene_id "LOC115232153"; db_xref "GeneID:115232153"; gbkey "mRNA"; gene "LOC115232153"; ID ""; gene_name "LOC115232153"; transcript_id "XM_036500276.1"; product "uncharacterized LOC115232153, transcript variant X2"; exon_number "2"; model_evidence "Supporting evidence includes similarity to: 100% coverage of the annotated genomic feature by RNAseq alignments, including 13 samples with support for all annotated introns";
NW_021836415.1	Gnomon	start_codon	960	962	.	+	0	gene_id "LOC115232153"; db_xref "GeneID:115232153"; gbkey "CDS"; gene "LOC115232153"; ID ""; gene_name "LOC115232153"; transcript_id "XM_036500276.1"; product "uncharacterized protein LOC115232153 isoform X2"; protein_id "XP_036356169.1"; exon_number "1";
NW_021836415.1	Gnomon	stop_codon	11087	11089	.	+	0	gene_id "LOC115232153"; db_xref "GeneID:115232153"; gbkey "CDS"; gene "LOC115232153"; ID ""; gene_name "LOC115232153"; transcript_id "XM_036500276.1"; product "uncharacterized protein LOC115232153 isoform X2"; protein_id "XP_036356169.1"; exon_number "3";
NW_021836444.1	Gnomon	gene	2284	20117	.	+	.	gene_id "LOC118762032"; db_xref "GeneID:118762032"; gbkey "Gene"; gene "LOC118762032"; gene_biotype "lncRNA"; ID ""; gene_name "LOC118762032";
NW_021836444.1	Gnomon	transcript	2284	20117	.	+	.	gene_id "LOC118762032"; ID "XR_004997818.1"; gene_name "LOC118762032"; transcript_id "XR_004997818.1";
NW_021836444.1	Gnomon	exon	17763	17906	.	+	.	gene_id "LOC118762032"; db_xref "GeneID:118762032"; gbkey "ncRNA"; gene "LOC118762032"; ID ""; gene_name "LOC118762032"; transcript_id "XR_004997818.1"; product "uncharacterized LOC118762032"; exon_number "2"; model_evidence "Supporting evidence includes similarity to: 100% coverage of the annotated genomic feature by RNAseq alignments, including 1 sample with support for all annotated introns";
NW_021836444.1	Gnomon	exon	19840	20117	.	+	.	gene_id "LOC118762032"; db_xref "GeneID:118762032"; gbkey "ncRNA"; gene "LOC118762032"; ID ""; gene_name "LOC118762032"; transcript_id "XR_004997818.1"; product "uncharacterized LOC118762032"; exon_number "3"; model_evidence "Supporting evidence includes similarity to: 100% coverage of the annotated genomic feature by RNAseq alignments, including 1 sample with support for all annotated introns";
NW_021836444.1	Gnomon	exon	2284	2348	.	+	.	gene_id "LOC118762032"; db_xref "GeneID:118762032"; gbkey "ncRNA"; gene "LOC118762032"; ID ""; gene_name "LOC118762032"; transcript_id "XR_004997818.1"; product "uncharacterized LOC118762032"; exon_number "1"; model_evidence "Supporting evidence includes similarity to: 100% coverage of the annotated genomic feature by RNAseq alignments, including 1 sample with support for all annotated introns";
NW_021836445.1	Gnomon	gene	15194	23659	.	-	.	gene_id "LOC118762033"; db_xref "GeneID:118762033"; gbkey "Gene"; gene "LOC118762033"; gene_biotype "lncRNA"; ID ""; gene_name "LOC118762033";
NW_021836445.1	Gnomon	transcript	15194	23659	.	-	.	gene_id "LOC118762033"; ID "XR_004997819.1"; gene_name "LOC118762033"; transcript_id "XR_004997819.1";
NW_021836445.1	Gnomon	exon	15194	15346	.	-	.	gene_id "LOC118762033"; db_xref "GeneID:118762033"; gbkey "ncRNA"; gene "LOC118762033"; ID ""; gene_name "LOC118762033"; transcript_id "XR_004997819.1"; product "uncharacterized LOC118762033"; exon_number "3"; model_evidence "Supporting evidence includes similarity to: 100% coverage of the annotated genomic feature by RNAseq alignments, including 2 samples with support for all annotated introns";
NW_021836445.1	Gnomon	exon	22511	22512	.	-	.	gene_id "LOC118762033"; db_xref "GeneID:118762033"; gbkey "ncRNA"; gene "LOC118762033"; ID ""; gene_name "LOC118762033"; transcript_id "XR_004997819.1"; product "uncharacterized LOC118762033"; exon_number "2"; model_evidence "Supporting evidence includes similarity to: 100% coverage of the annotated genomic feature by RNAseq alignments, including 2 samples with support for all annotated introns";
NW_021836445.1	Gnomon	exon	23636	23659	.	-	.	gene_id "LOC118762033"; db_xref "GeneID:118762033"; gbkey "ncRNA"; gene "LOC118762033"; ID ""; gene_name "LOC118762033"; transcript_id "XR_004997819.1"; product "uncharacterized LOC118762033"; exon_number "1"; model_evidence "Supporting evidence includes similarity to: 100% coverage of the annotated genomic feature by RNAseq alignments, including 2 samples with support for all annotated introns";
NW_021836449.1	Gnomon	gene	15169	24110	.	+	.	gene_id "LOC115232156"; db_xref "GeneID:115232156"; gbkey "Gene"; gene "LOC115232156"; gene_biotype "protein_coding"; ID ""; gene_name "LOC115232156";
NW_021836449.1	Gnomon~FLAMseq	transcript	15169	24110	.	+	.	gene_id "LOC115232156"; ID "XM_029802000.2"; gene_name "LOC115232156"; transcript_id "FLAMseq_ext~XM_029802000.2"; three_prime_ext "61";
NW_021836449.1	Gnomon~FLAMseq	exon	15169	15813	.	+	.	gene_id "LOC115232156"; db_xref "GeneID:115232156"; gbkey "mRNA"; gene "LOC115232156"; ID ""; gene_name "LOC115232156"; transcript_id "FLAMseq_ext~XM_029802000.2"; product "actin-3"; exon_number "1"; model_evidence "Supporting evidence includes similarity to: 607 Proteins, and 100% coverage of the annotated genomic feature by RNAseq alignments, including 42 samples with support for all annotated introns";
NW_021836449.1	Gnomon~FLAMseq	exon	22920	24049	.	+	.	gene_id "LOC115232156"; db_xref "GeneID:115232156"; gbkey "mRNA"; gene "LOC115232156"; ID ""; gene_name "LOC115232156"; transcript_id "FLAMseq_ext~XM_029802000.2"; product "actin-3"; exon_number "2"; model_evidence "Supporting evidence includes similarity to: 607 Proteins, and 100% coverage of the annotated genomic feature by RNAseq alignments, including 42 samples with support for all annotated introns";
NW_021836449.1	Gnomon~FLAMseq	exon	22920	24110	.	+	.	gene_id "LOC115232156"; db_xref "GeneID:115232156"; gbkey "mRNA"; gene "LOC115232156"; ID ""; gene_name "LOC115232156"; transcript_id "FLAMseq_ext~XM_029802000.2"; product ""; exon_number "2"; model_evidence "Supporting evidence includes similarity to: 607 Proteins, and 100% coverage of the annotated genomic feature by RNAseq alignments"; three_prime_ext "61";
NW_021836449.1	Gnomon	transcript	15169	24049	.	+	.	gene_id "LOC115232156"; ID "XM_029802000.2"; gene_name "LOC115232156"; transcript_id "XM_029802000.2";
NW_021836449.1	Gnomon	CDS	15691	15813	.	+	0	gene_id "LOC115232156"; db_xref "GeneID:115232156"; gbkey "CDS"; gene "LOC115232156"; ID ""; gene_name "LOC115232156"; transcript_id "XM_029802000.2"; product "actin-3"; protein_id "XP_029657860.1"; exon_number "1";
NW_021836449.1	Gnomon	CDS	22920	23933	.	+	0	gene_id "LOC115232156"; db_xref "GeneID:115232156"; gbkey "CDS"; gene "LOC115232156"; ID ""; gene_name "LOC115232156"; transcript_id "XM_029802000.2"; product "actin-3"; protein_id "XP_029657860.1"; exon_number "2";
NW_021836449.1	Gnomon	exon	15169	15813	.	+	.	gene_id "LOC115232156"; db_xref "GeneID:115232156"; gbkey "mRNA"; gene "LOC115232156"; ID ""; gene_name "LOC115232156"; transcript_id "XM_029802000.2"; product "actin-3"; exon_number "1"; model_evidence "Supporting evidence includes similarity to: 607 Proteins, and 100% coverage of the annotated genomic feature by RNAseq alignments, including 42 samples with support for all annotated introns";
NW_021836449.1	Gnomon	exon	22920	24049	.	+	.	gene_id "LOC115232156"; db_xref "GeneID:115232156"; gbkey "mRNA"; gene "LOC115232156"; ID ""; gene_name "LOC115232156"; transcript_id "XM_029802000.2"; product "actin-3"; exon_number "2"; model_evidence "Supporting evidence includes similarity to: 607 Proteins, and 100% coverage of the annotated genomic feature by RNAseq alignments, including 42 samples with support for all annotated introns";
NW_021836449.1	Gnomon	start_codon	15691	15693	.	+	0	gene_id "LOC115232156"; db_xref "GeneID:115232156"; gbkey "CDS"; gene "LOC115232156"; ID ""; gene_name "LOC115232156"; transcript_id "XM_029802000.2"; product "actin-3"; protein_id "XP_029657860.1"; exon_number "1";
NW_021836449.1	Gnomon	stop_codon	23934	23936	.	+	0	gene_id "LOC115232156"; db_xref "GeneID:115232156"; gbkey "CDS"; gene "LOC115232156"; ID ""; gene_name "LOC115232156"; transcript_id "XM_029802000.2"; product "actin-3"; protein_id "XP_029657860.1"; exon_number "2";
NW_021836451.1	Gnomon	gene	6085	15205	.	-	.	gene_id "LOC118762034"; db_xref "GeneID:118762034"; gbkey "Gene"; gene "LOC118762034"; gene_biotype "lncRNA"; ID ""; gene_name "LOC118762034";
NW_021836451.1	Gnomon~Covext	transcript	6085	15205	.	-	.	gene_id "LOC118762034"; ID "XR_004997820.1"; gene_name "LOC118762034"; transcript_id "Covext~XR_004997820.1";
NW_021836451.1	Covext	exon	14992	15205	.	-	.	gene_id "LOC118762034"; db_xref "GeneID:118762034"; gbkey "ncRNA"; gene "LOC118762034"; ID ""; gene_name "LOC118762034"; transcript_id "Covext~XR_004997820.1"; product "uncharacterized LOC118762034"; exon_number "1"; model_evidence "Supporting evidence includes similarity to: 100% coverage of the annotated genomic feature by RNAseq alignments, including 2 samples with support for all annotated introns";
NW_021836451.1	Covext	exon	7421	8971	.	-	.	gene_id "LOC118762034"; db_xref "GeneID:118762034"; gbkey "ncRNA"; gene "LOC118762034"; ID ""; gene_name "LOC118762034"; transcript_id "Covext~XR_004997820.1"; product "uncharacterized LOC118762034"; exon_number "2"; model_evidence "Supporting evidence includes similarity to: 100% coverage of the annotated genomic feature by RNAseq alignments, including 2 samples with support for all annotated introns";
NW_021836451.1	Covext	exon	6085	8971	.	-	.	gene_id "LOC118762034"; db_xref "GeneID:118762034"; gbkey "ncRNA"; gene "LOC118762034"; ID ""; gene_name "LOC118762034"; transcript_id "Covext~XR_004997820.1"; product "uncharacterized LOC118762034"; exon_number "2"; model_evidence "Supporting evidence includes similarity to: 100% coverage of the annotated genomic feature by RNAseq alignments, including 2 samples with support for all annotated introns"; three_prime_ext "1336";
NW_021836451.1	Gnomon	transcript	7421	15205	.	-	.	gene_id "LOC118762034"; ID "XR_004997820.1"; gene_name "LOC118762034"; transcript_id "XR_004997820.1";
NW_021836451.1	Gnomon	exon	14992	15205	.	-	.	gene_id "LOC118762034"; db_xref "GeneID:118762034"; gbkey "ncRNA"; gene "LOC118762034"; ID ""; gene_name "LOC118762034"; transcript_id "XR_004997820.1"; product "uncharacterized LOC118762034"; exon_number "1"; model_evidence "Supporting evidence includes similarity to: 100% coverage of the annotated genomic feature by RNAseq alignments, including 2 samples with support for all annotated introns";
NW_021836451.1	Gnomon	exon	7421	8971	.	-	.	gene_id "LOC118762034"; db_xref "GeneID:118762034"; gbkey "ncRNA"; gene "LOC118762034"; ID ""; gene_name "LOC118762034"; transcript_id "XR_004997820.1"; product "uncharacterized LOC118762034"; exon_number "2"; model_evidence "Supporting evidence includes similarity to: 100% coverage of the annotated genomic feature by RNAseq alignments, including 2 samples with support for all annotated introns";
NW_021836454.1	Gnomon	gene	3129	15296	.	-	.	gene_id "LOC115232157"; db_xref "GeneID:115232157"; gbkey "Gene"; gene "LOC115232157"; gene_biotype "protein_coding"; ID ""; gene_name "LOC115232157";
NW_021836454.1	Gnomon~FLAMseq~Covext	transcript	3129	15296	.	-	.	gene_id "LOC115232157"; ID "XM_029802001.2"; gene_name "LOC115232157"; transcript_id "Covext~FLAMseq_ext~XM_029802001.2"; three_prime_ext "445";
NW_021836454.1	Covext	exon	15059	15296	.	-	.	gene_id "LOC115232157"; db_xref "GeneID:115232157"; gbkey "mRNA"; gene "LOC115232157"; ID ""; gene_name "LOC115232157"; transcript_id "Covext~FLAMseq_ext~XM_029802001.2"; product "lipid droplet-associated hydrolase-like"; exon_number "1"; model_evidence "Supporting evidence includes similarity to: 9 Proteins, and 100% coverage of the annotated genomic feature by RNAseq alignments, including 31 samples with support for all annotated introns";
NW_021836454.1	Covext	exon	3804	4658	.	-	.	gene_id "LOC115232157"; db_xref "GeneID:115232157"; gbkey "mRNA"; gene "LOC115232157"; ID ""; gene_name "LOC115232157"; transcript_id "Covext~FLAMseq_ext~XM_029802001.2"; product "lipid droplet-associated hydrolase-like"; exon_number "3"; model_evidence "Supporting evidence includes similarity to: 9 Proteins, and 100% coverage of the annotated genomic feature by RNAseq alignments, including 31 samples with support for all annotated introns";
NW_021836454.1	Covext	exon	5590	5709	.	-	.	gene_id "LOC115232157"; db_xref "GeneID:115232157"; gbkey "mRNA"; gene "LOC115232157"; ID ""; gene_name "LOC115232157"; transcript_id "Covext~FLAMseq_ext~XM_029802001.2"; product "lipid droplet-associated hydrolase-like"; exon_number "2"; model_evidence "Supporting evidence includes similarity to: 9 Proteins, and 100% coverage of the annotated genomic feature by RNAseq alignments, including 31 samples with support for all annotated introns";
NW_021836454.1	Covext	exon	3359	4658	.	-	.	gene_id "LOC115232157"; db_xref "GeneID:115232157"; gbkey "mRNA"; gene "LOC115232157"; ID ""; gene_name "LOC115232157"; transcript_id "Covext~FLAMseq_ext~XM_029802001.2"; product ""; exon_number "3"; model_evidence "Supporting evidence includes similarity to: 9 Proteins, and 100% coverage of the annotated genomic feature by RNAseq alignments"; three_prime_ext "445";
NW_021836454.1	Covext	exon	3129	4658	.	-	.	gene_id "LOC115232157"; db_xref "GeneID:115232157"; gbkey "mRNA"; gene "LOC115232157"; ID ""; gene_name "LOC115232157"; transcript_id "Covext~FLAMseq_ext~XM_029802001.2"; product ""; exon_number "3"; model_evidence "Supporting evidence includes similarity to: 9 Proteins, and 100% coverage of the annotated genomic feature by RNAseq alignments"; three_prime_ext "230";
NW_021836454.1	Gnomon~FLAMseq	transcript	3359	15296	.	-	.	gene_id "LOC115232157"; ID "XM_029802001.2"; gene_name "LOC115232157"; transcript_id "FLAMseq_ext~XM_029802001.2"; three_prime_ext "445";
NW_021836454.1	Gnomon~FLAMseq	exon	15059	15296	.	-	.	gene_id "LOC115232157"; db_xref "GeneID:115232157"; gbkey "mRNA"; gene "LOC115232157"; ID ""; gene_name "LOC115232157"; transcript_id "FLAMseq_ext~XM_029802001.2"; product "lipid droplet-associated hydrolase-like"; exon_number "1"; model_evidence "Supporting evidence includes similarity to: 9 Proteins, and 100% coverage of the annotated genomic feature by RNAseq alignments, including 31 samples with support for all annotated introns";
NW_021836454.1	Gnomon~FLAMseq	exon	3804	4658	.	-	.	gene_id "LOC115232157"; db_xref "GeneID:115232157"; gbkey "mRNA"; gene "LOC115232157"; ID ""; gene_name "LOC115232157"; transcript_id "FLAMseq_ext~XM_029802001.2"; product "lipid droplet-associated hydrolase-like"; exon_number "3"; model_evidence "Supporting evidence includes similarity to: 9 Proteins, and 100% coverage of the annotated genomic feature by RNAseq alignments, including 31 samples with support for all annotated introns";
NW_021836454.1	Gnomon~FLAMseq	exon	5590	5709	.	-	.	gene_id "LOC115232157"; db_xref "GeneID:115232157"; gbkey "mRNA"; gene "LOC115232157"; ID ""; gene_name "LOC115232157"; transcript_id "FLAMseq_ext~XM_029802001.2"; product "lipid droplet-associated hydrolase-like"; exon_number "2"; model_evidence "Supporting evidence includes similarity to: 9 Proteins, and 100% coverage of the annotated genomic feature by RNAseq alignments, including 31 samples with support for all annotated introns";
NW_021836454.1	Gnomon~FLAMseq	exon	3359	4658	.	-	.	gene_id "LOC115232157"; db_xref "GeneID:115232157"; gbkey "mRNA"; gene "LOC115232157"; ID ""; gene_name "LOC115232157"; transcript_id "FLAMseq_ext~XM_029802001.2"; product ""; exon_number "3"; model_evidence "Supporting evidence includes similarity to: 9 Proteins, and 100% coverage of the annotated genomic feature by RNAseq alignments"; three_prime_ext "445";
NW_021836454.1	Gnomon	transcript	3804	15296	.	-	.	gene_id "LOC115232157"; ID "XM_029802001.2"; gene_name "LOC115232157"; transcript_id "XM_029802001.2";
NW_021836454.1	Gnomon	CDS	15059	15212	.	-	0	gene_id "LOC115232157"; db_xref "GeneID:115232157"; gbkey "CDS"; gene "LOC115232157"; ID ""; gene_name "LOC115232157"; transcript_id "XM_029802001.2"; product "lipid droplet-associated hydrolase-like"; protein_id "XP_029657861.1"; exon_number "1";
NW_021836454.1	Gnomon	CDS	3982	4658	.	-	2	gene_id "LOC115232157"; db_xref "GeneID:115232157"; gbkey "CDS"; gene "LOC115232157"; ID ""; gene_name "LOC115232157"; transcript_id "XM_029802001.2"; product "lipid droplet-associated hydrolase-like"; protein_id "XP_029657861.1"; exon_number "3";
NW_021836454.1	Gnomon	CDS	5590	5709	.	-	2	gene_id "LOC115232157"; db_xref "GeneID:115232157"; gbkey "CDS"; gene "LOC115232157"; ID ""; gene_name "LOC115232157"; transcript_id "XM_029802001.2"; product "lipid droplet-associated hydrolase-like"; protein_id "XP_029657861.1"; exon_number "2";
NW_021836454.1	Gnomon	exon	15059	15296	.	-	.	gene_id "LOC115232157"; db_xref "GeneID:115232157"; gbkey "mRNA"; gene "LOC115232157"; ID ""; gene_name "LOC115232157"; transcript_id "XM_029802001.2"; product "lipid droplet-associated hydrolase-like"; exon_number "1"; model_evidence "Supporting evidence includes similarity to: 9 Proteins, and 100% coverage of the annotated genomic feature by RNAseq alignments, including 31 samples with support for all annotated introns";
NW_021836454.1	Gnomon	exon	3804	4658	.	-	.	gene_id "LOC115232157"; db_xref "GeneID:115232157"; gbkey "mRNA"; gene "LOC115232157"; ID ""; gene_name "LOC115232157"; transcript_id "XM_029802001.2"; product "lipid droplet-associated hydrolase-like"; exon_number "3"; model_evidence "Supporting evidence includes similarity to: 9 Proteins, and 100% coverage of the annotated genomic feature by RNAseq alignments, including 31 samples with support for all annotated introns";
NW_021836454.1	Gnomon	exon	5590	5709	.	-	.	gene_id "LOC115232157"; db_xref "GeneID:115232157"; gbkey "mRNA"; gene "LOC115232157"; ID ""; gene_name "LOC115232157"; transcript_id "XM_029802001.2"; product "lipid droplet-associated hydrolase-like"; exon_number "2"; model_evidence "Supporting evidence includes similarity to: 9 Proteins, and 100% coverage of the annotated genomic feature by RNAseq alignments, including 31 samples with support for all annotated introns";
NW_021836454.1	Gnomon	start_codon	15210	15212	.	-	0	gene_id "LOC115232157"; db_xref "GeneID:115232157"; gbkey "CDS"; gene "LOC115232157"; ID ""; gene_name "LOC115232157"; transcript_id "XM_029802001.2"; product "lipid droplet-associated hydrolase-like"; protein_id "XP_029657861.1"; exon_number "1";
NW_021836454.1	Gnomon	stop_codon	3979	3981	.	-	0	gene_id "LOC115232157"; db_xref "GeneID:115232157"; gbkey "CDS"; gene "LOC115232157"; ID ""; gene_name "LOC115232157"; transcript_id "XM_029802001.2"; product "lipid droplet-associated hydrolase-like"; protein_id "XP_029657861.1"; exon_number "3";
NW_021836458.1	Gnomon	gene	7675	13224	.	+	.	gene_id "LOC115232159"; db_xref "GeneID:115232159"; gbkey "Gene"; gene "LOC115232159"; gene_biotype "protein_coding"; ID ""; gene_name "LOC115232159"; partial "true";
NW_021836458.1	Gnomon	transcript	7675	13224	.	+	.	gene_id "LOC115232159"; ID "XM_029802002.2"; gene_name "LOC115232159"; transcript_id "XM_029802002.2";
NW_021836458.1	Gnomon	CDS	13094	13221	.	+	0	gene_id "LOC115232159"; db_xref "GeneID:115232159"; gbkey "CDS"; gene "LOC115232159"; ID ""; gene_name "LOC115232159"; transcript_id "XM_029802002.2"; product "fatty acid-binding protein homolog 5"; protein_id "XP_029657862.2"; exon_number "2"; partial "true";
NW_021836458.1	Gnomon	CDS	7690	7893	.	+	0	gene_id "LOC115232159"; db_xref "GeneID:115232159"; gbkey "CDS"; gene "LOC115232159"; ID ""; gene_name "LOC115232159"; transcript_id "XM_029802002.2"; product "fatty acid-binding protein homolog 5"; protein_id "XP_029657862.2"; exon_number "1"; partial "true";
NW_021836458.1	Gnomon	exon	13094	13224	.	+	.	gene_id "LOC115232159"; db_xref "GeneID:115232159"; gbkey "mRNA"; gene "LOC115232159"; ID ""; gene_name "LOC115232159"; transcript_id "XM_029802002.2"; product "fatty acid-binding protein homolog 5"; exon_number "2"; model_evidence "Supporting evidence includes similarity to: 11 Proteins, and 98% coverage of the annotated genomic feature by RNAseq alignments, including 27 samples with support for all annotated introns"; partial "true";
NW_021836458.1	Gnomon	exon	7675	7893	.	+	.	gene_id "LOC115232159"; db_xref "GeneID:115232159"; gbkey "mRNA"; gene "LOC115232159"; ID ""; gene_name "LOC115232159"; transcript_id "XM_029802002.2"; product "fatty acid-binding protein homolog 5"; exon_number "1"; model_evidence "Supporting evidence includes similarity to: 11 Proteins, and 98% coverage of the annotated genomic feature by RNAseq alignments, including 27 samples with support for all annotated introns"; partial "true";
NW_021836458.1	Gnomon	start_codon	7690	7692	.	+	0	gene_id "LOC115232159"; db_xref "GeneID:115232159"; gbkey "CDS"; gene "LOC115232159"; ID ""; gene_name "LOC115232159"; transcript_id "XM_029802002.2"; product "fatty acid-binding protein homolog 5"; protein_id "XP_029657862.2"; exon_number "1"; partial "true";
NW_021836458.1	Gnomon	stop_codon	13222	13224	.	+	0	gene_id "LOC115232159"; db_xref "GeneID:115232159"; gbkey "CDS"; gene "LOC115232159"; ID ""; gene_name "LOC115232159"; transcript_id "XM_029802002.2"; product "fatty acid-binding protein homolog 5"; protein_id "XP_029657862.2"; exon_number "2"; partial "true";
NW_021836461.1	Gnomon	gene	10165	23425	.	+	.	gene_id "LOC118762035"; db_xref "GeneID:118762035"; gbkey "Gene"; gene "LOC118762035"; gene_biotype "lncRNA"; ID ""; gene_name "LOC118762035";
NW_021836461.1	Gnomon	transcript	10165	23425	.	+	.	gene_id "LOC118762035"; ID "XR_004997821.1"; gene_name "LOC118762035"; transcript_id "XR_004997821.1";
NW_021836461.1	Gnomon	exon	10165	10295	.	+	.	gene_id "LOC118762035"; db_xref "GeneID:118762035"; gbkey "ncRNA"; gene "LOC118762035"; ID ""; gene_name "LOC118762035"; transcript_id "XR_004997821.1"; product "uncharacterized LOC118762035"; exon_number "1"; model_evidence "Supporting evidence includes similarity to: 100% coverage of the annotated genomic feature by RNAseq alignments, including 2 samples with support for all annotated introns";
NW_021836461.1	Gnomon	exon	12004	12006	.	+	.	gene_id "LOC118762035"; db_xref "GeneID:118762035"; gbkey "ncRNA"; gene "LOC118762035"; ID ""; gene_name "LOC118762035"; transcript_id "XR_004997821.1"; product "uncharacterized LOC118762035"; exon_number "2"; model_evidence "Supporting evidence includes similarity to: 100% coverage of the annotated genomic feature by RNAseq alignments, including 2 samples with support for all annotated introns";
NW_021836461.1	Gnomon	exon	23413	23425	.	+	.	gene_id "LOC118762035"; db_xref "GeneID:118762035"; gbkey "ncRNA"; gene "LOC118762035"; ID ""; gene_name "LOC118762035"; transcript_id "XR_004997821.1"; product "uncharacterized LOC118762035"; exon_number "3"; model_evidence "Supporting evidence includes similarity to: 100% coverage of the annotated genomic feature by RNAseq alignments, including 2 samples with support for all annotated introns";
NW_021836475.1	Gnomon	gene	4737	19318	.	-	.	gene_id "LOC115232161"; db_xref "GeneID:115232161"; gbkey "Gene"; gene "LOC115232161"; gene_biotype "protein_coding"; ID ""; gene_name "LOC115232161"; partial "true";
NW_021836475.1	Gnomon	transcript	4737	19318	.	-	.	gene_id "LOC115232161"; ID "XM_029802003.2"; gene_name "LOC115232161"; transcript_id "XM_029802003.2";
NW_021836475.1	Gnomon	CDS	10155	10260	.	-	0	gene_id "LOC115232161"; db_xref "GeneID:115232161"; gbkey "CDS"; gene "LOC115232161"; ID ""; gene_name "LOC115232161"; transcript_id "XM_029802003.2"; product "peptidyl-prolyl cis-trans isomerase"; protein_id "XP_029657863.2"; exon_number "4"; partial "true";
NW_021836475.1	Gnomon	CDS	11214	11293	.	-	2	gene_id "LOC115232161"; db_xref "GeneID:115232161"; gbkey "CDS"; gene "LOC115232161"; ID ""; gene_name "LOC115232161"; transcript_id "XM_029802003.2"; product "peptidyl-prolyl cis-trans isomerase"; protein_id "XP_029657863.2"; exon_number "3"; partial "true";
NW_021836475.1	Gnomon	CDS	17390	17519	.	-	0	gene_id "LOC115232161"; db_xref "GeneID:115232161"; gbkey "CDS"; gene "LOC115232161"; ID ""; gene_name "LOC115232161"; transcript_id "XM_029802003.2"; product "peptidyl-prolyl cis-trans isomerase"; protein_id "XP_029657863.2"; exon_number "2"; partial "true";
NW_021836475.1	Gnomon	CDS	19151	19318	.	-	0	gene_id "LOC115232161"; db_xref "GeneID:115232161"; gbkey "CDS"; gene "LOC115232161"; ID ""; gene_name "LOC115232161"; transcript_id "XM_029802003.2"; product "peptidyl-prolyl cis-trans isomerase"; protein_id "XP_029657863.2"; exon_number "1"; partial "true";
NW_021836475.1	Gnomon	CDS	4740	4870	.	-	1	gene_id "LOC115232161"; db_xref "GeneID:115232161"; gbkey "CDS"; gene "LOC115232161"; ID ""; gene_name "LOC115232161"; transcript_id "XM_029802003.2"; product "peptidyl-prolyl cis-trans isomerase"; protein_id "XP_029657863.2"; exon_number "6"; partial "true";
NW_021836475.1	Gnomon	CDS	8346	8421	.	-	2	gene_id "LOC115232161"; db_xref "GeneID:115232161"; gbkey "CDS"; gene "LOC115232161"; ID ""; gene_name "LOC115232161"; transcript_id "XM_029802003.2"; product "peptidyl-prolyl cis-trans isomerase"; protein_id "XP_029657863.2"; exon_number "5"; partial "true";
NW_021836475.1	Gnomon	exon	10155	10260	.	-	.	gene_id "LOC115232161"; db_xref "GeneID:115232161"; gbkey "mRNA"; gene "LOC115232161"; ID ""; gene_name "LOC115232161"; transcript_id "XM_029802003.2"; product "peptidyl-prolyl cis-trans isomerase"; exon_number "4"; model_evidence "Supporting evidence includes similarity to: 57 Proteins, and 100% coverage of the annotated genomic feature by RNAseq alignments, including 46 samples with support for all annotated introns"; partial "true";
NW_021836475.1	Gnomon	exon	11214	11293	.	-	.	gene_id "LOC115232161"; db_xref "GeneID:115232161"; gbkey "mRNA"; gene "LOC115232161"; ID ""; gene_name "LOC115232161"; transcript_id "XM_029802003.2"; product "peptidyl-prolyl cis-trans isomerase"; exon_number "3"; model_evidence "Supporting evidence includes similarity to: 57 Proteins, and 100% coverage of the annotated genomic feature by RNAseq alignments, including 46 samples with support for all annotated introns"; partial "true";
NW_021836475.1	Gnomon	exon	17390	17519	.	-	.	gene_id "LOC115232161"; db_xref "GeneID:115232161"; gbkey "mRNA"; gene "LOC115232161"; ID ""; gene_name "LOC115232161"; transcript_id "XM_029802003.2"; product "peptidyl-prolyl cis-trans isomerase"; exon_number "2"; model_evidence "Supporting evidence includes similarity to: 57 Proteins, and 100% coverage of the annotated genomic feature by RNAseq alignments, including 46 samples with support for all annotated introns"; partial "true";
NW_021836475.1	Gnomon	exon	19151	19318	.	-	.	gene_id "LOC115232161"; db_xref "GeneID:115232161"; gbkey "mRNA"; gene "LOC115232161"; ID ""; gene_name "LOC115232161"; transcript_id "XM_029802003.2"; product "peptidyl-prolyl cis-trans isomerase"; exon_number "1"; model_evidence "Supporting evidence includes similarity to: 57 Proteins, and 100% coverage of the annotated genomic feature by RNAseq alignments, including 46 samples with support for all annotated introns"; partial "true";
NW_021836475.1	Gnomon	exon	4737	4870	.	-	.	gene_id "LOC115232161"; db_xref "GeneID:115232161"; gbkey "mRNA"; gene "LOC115232161"; ID ""; gene_name "LOC115232161"; transcript_id "XM_029802003.2"; product "peptidyl-prolyl cis-trans isomerase"; exon_number "6"; model_evidence "Supporting evidence includes similarity to: 57 Proteins, and 100% coverage of the annotated genomic feature by RNAseq alignments, including 46 samples with support for all annotated introns"; partial "true";
NW_021836475.1	Gnomon	exon	8346	8421	.	-	.	gene_id "LOC115232161"; db_xref "GeneID:115232161"; gbkey "mRNA"; gene "LOC115232161"; ID ""; gene_name "LOC115232161"; transcript_id "XM_029802003.2"; product "peptidyl-prolyl cis-trans isomerase"; exon_number "5"; model_evidence "Supporting evidence includes similarity to: 57 Proteins, and 100% coverage of the annotated genomic feature by RNAseq alignments, including 46 samples with support for all annotated introns"; partial "true";
NW_021836475.1	Gnomon	start_codon	19316	19318	.	-	0	gene_id "LOC115232161"; db_xref "GeneID:115232161"; gbkey "CDS"; gene "LOC115232161"; ID ""; gene_name "LOC115232161"; transcript_id "XM_029802003.2"; product "peptidyl-prolyl cis-trans isomerase"; protein_id "XP_029657863.2"; exon_number "1"; partial "true";
NW_021836475.1	Gnomon	stop_codon	4737	4739	.	-	0	gene_id "LOC115232161"; db_xref "GeneID:115232161"; gbkey "CDS"; gene "LOC115232161"; ID ""; gene_name "LOC115232161"; transcript_id "XM_029802003.2"; product "peptidyl-prolyl cis-trans isomerase"; protein_id "XP_029657863.2"; exon_number "6"; partial "true";
NW_021836480.1	Gnomon	gene	1306	21791	.	-	.	gene_id "LOC115232162"; db_xref "GeneID:115232162"; gbkey "Gene"; gene "LOC115232162"; gene_biotype "protein_coding"; ID ""; gene_name "LOC115232162"; partial "true";
NW_021836480.1	Gnomon	transcript	1306	21791	.	-	.	gene_id "LOC115232162"; ID "XM_029802004.1"; gene_name "LOC115232162"; transcript_id "XM_029802004.1";
NW_021836480.1	Gnomon	CDS	1309	1453	.	-	2	gene_id "LOC115232162"; db_xref "GeneID:115232162"; gbkey "CDS"; gene "LOC115232162"; ID ""; gene_name "LOC115232162"; transcript_id "XM_029802004.1"; product "single-minded homolog 1"; protein_id "XP_029657864.1"; exon_number "5"; partial "true";
NW_021836480.1	Gnomon	CDS	20377	20462	.	-	2	gene_id "LOC115232162"; db_xref "GeneID:115232162"; gbkey "CDS"; gene "LOC115232162"; ID ""; gene_name "LOC115232162"; transcript_id "XM_029802004.1"; product "single-minded homolog 1"; protein_id "XP_029657864.1"; exon_number "2"; partial "true";
NW_021836480.1	Gnomon	CDS	21686	21737	.	-	0	gene_id "LOC115232162"; db_xref "GeneID:115232162"; gbkey "CDS"; gene "LOC115232162"; ID ""; gene_name "LOC115232162"; transcript_id "XM_029802004.1"; product "single-minded homolog 1"; protein_id "XP_029657864.1"; exon_number "1"; partial "true";
NW_021836480.1	Gnomon	CDS	5281	5387	.	-	1	gene_id "LOC115232162"; db_xref "GeneID:115232162"; gbkey "CDS"; gene "LOC115232162"; ID ""; gene_name "LOC115232162"; transcript_id "XM_029802004.1"; product "single-minded homolog 1"; protein_id "XP_029657864.1"; exon_number "4"; partial "true";
NW_021836480.1	Gnomon	CDS	6697	6896	.	-	0	gene_id "LOC115232162"; db_xref "GeneID:115232162"; gbkey "CDS"; gene "LOC115232162"; ID ""; gene_name "LOC115232162"; transcript_id "XM_029802004.1"; product "single-minded homolog 1"; protein_id "XP_029657864.1"; exon_number "3"; partial "true";
NW_021836480.1	Gnomon	exon	1306	1453	.	-	.	gene_id "LOC115232162"; db_xref "GeneID:115232162"; gbkey "mRNA"; gene "LOC115232162"; ID ""; gene_name "LOC115232162"; transcript_id "XM_029802004.1"; product "single-minded homolog 1"; exon_number "5"; model_evidence "Supporting evidence includes similarity to: 1 Protein, and 100% coverage of the annotated genomic feature by RNAseq alignments, including 23 samples with support for all annotated introns"; partial "true";
NW_021836480.1	Gnomon	exon	20377	20462	.	-	.	gene_id "LOC115232162"; db_xref "GeneID:115232162"; gbkey "mRNA"; gene "LOC115232162"; ID ""; gene_name "LOC115232162"; transcript_id "XM_029802004.1"; product "single-minded homolog 1"; exon_number "2"; model_evidence "Supporting evidence includes similarity to: 1 Protein, and 100% coverage of the annotated genomic feature by RNAseq alignments, including 23 samples with support for all annotated introns"; partial "true";
NW_021836480.1	Gnomon	exon	21686	21791	.	-	.	gene_id "LOC115232162"; db_xref "GeneID:115232162"; gbkey "mRNA"; gene "LOC115232162"; ID ""; gene_name "LOC115232162"; transcript_id "XM_029802004.1"; product "single-minded homolog 1"; exon_number "1"; model_evidence "Supporting evidence includes similarity to: 1 Protein, and 100% coverage of the annotated genomic feature by RNAseq alignments, including 23 samples with support for all annotated introns"; partial "true";
NW_021836480.1	Gnomon	exon	5281	5387	.	-	.	gene_id "LOC115232162"; db_xref "GeneID:115232162"; gbkey "mRNA"; gene "LOC115232162"; ID ""; gene_name "LOC115232162"; transcript_id "XM_029802004.1"; product "single-minded homolog 1"; exon_number "4"; model_evidence "Supporting evidence includes similarity to: 1 Protein, and 100% coverage of the annotated genomic feature by RNAseq alignments, including 23 samples with support for all annotated introns"; partial "true";
NW_021836480.1	Gnomon	exon	6697	6896	.	-	.	gene_id "LOC115232162"; db_xref "GeneID:115232162"; gbkey "mRNA"; gene "LOC115232162"; ID ""; gene_name "LOC115232162"; transcript_id "XM_029802004.1"; product "single-minded homolog 1"; exon_number "3"; model_evidence "Supporting evidence includes similarity to: 1 Protein, and 100% coverage of the annotated genomic feature by RNAseq alignments, including 23 samples with support for all annotated introns"; partial "true";
NW_021836480.1	Gnomon	start_codon	21735	21737	.	-	0	gene_id "LOC115232162"; db_xref "GeneID:115232162"; gbkey "CDS"; gene "LOC115232162"; ID ""; gene_name "LOC115232162"; transcript_id "XM_029802004.1"; product "single-minded homolog 1"; protein_id "XP_029657864.1"; exon_number "1"; partial "true";
NW_021836480.1	Gnomon	stop_codon	1306	1308	.	-	0	gene_id "LOC115232162"; db_xref "GeneID:115232162"; gbkey "CDS"; gene "LOC115232162"; ID ""; gene_name "LOC115232162"; transcript_id "XM_029802004.1"; product "single-minded homolog 1"; protein_id "XP_029657864.1"; exon_number "5"; partial "true";
NW_021836500.1	Gnomon	gene	12998	19930	.	+	.	gene_id "LOC115232163"; db_xref "GeneID:115232163"; gbkey "Gene"; gene "LOC115232163"; gene_biotype "protein_coding"; ID ""; gene_name "LOC115232163";
NW_021836500.1	Gnomon	transcript	12998	19930	.	+	.	gene_id "LOC115232163"; ID "XM_029802006.1"; gene_name "LOC115232163"; transcript_id "XM_029802006.1";
NW_021836500.1	Gnomon	CDS	12998	13153	.	+	0	gene_id "LOC115232163"; db_xref "GeneID:115232163"; gbkey "CDS"; gene "LOC115232163"; ID ""; gene_name "LOC115232163"; transcript_id "XM_029802006.1"; product "uncharacterized protein LOC115232163"; protein_id "XP_029657866.1"; exon_number "1";
NW_021836500.1	Gnomon	CDS	14001	14171	.	+	0	gene_id "LOC115232163"; db_xref "GeneID:115232163"; gbkey "CDS"; gene "LOC115232163"; ID ""; gene_name "LOC115232163"; transcript_id "XM_029802006.1"; product "uncharacterized protein LOC115232163"; protein_id "XP_029657866.1"; exon_number "2";
NW_021836500.1	Gnomon	CDS	18353	18850	.	+	0	gene_id "LOC115232163"; db_xref "GeneID:115232163"; gbkey "CDS"; gene "LOC115232163"; ID ""; gene_name "LOC115232163"; transcript_id "XM_029802006.1"; product "uncharacterized protein LOC115232163"; protein_id "XP_029657866.1"; exon_number "3";
NW_021836500.1	Gnomon	CDS	19814	19927	.	+	0	gene_id "LOC115232163"; db_xref "GeneID:115232163"; gbkey "CDS"; gene "LOC115232163"; ID ""; gene_name "LOC115232163"; transcript_id "XM_029802006.1"; product "uncharacterized protein LOC115232163"; protein_id "XP_029657866.1"; exon_number "4";
NW_021836500.1	Gnomon	exon	12998	13153	.	+	.	gene_id "LOC115232163"; db_xref "GeneID:115232163"; gbkey "mRNA"; gene "LOC115232163"; ID ""; gene_name "LOC115232163"; transcript_id "XM_029802006.1"; product "uncharacterized LOC115232163"; exon_number "1"; model_evidence "Supporting evidence includes similarity to: 1 Protein";
NW_021836500.1	Gnomon	exon	14001	14171	.	+	.	gene_id "LOC115232163"; db_xref "GeneID:115232163"; gbkey "mRNA"; gene "LOC115232163"; ID ""; gene_name "LOC115232163"; transcript_id "XM_029802006.1"; product "uncharacterized LOC115232163"; exon_number "2"; model_evidence "Supporting evidence includes similarity to: 1 Protein";
NW_021836500.1	Gnomon	exon	18353	18850	.	+	.	gene_id "LOC115232163"; db_xref "GeneID:115232163"; gbkey "mRNA"; gene "LOC115232163"; ID ""; gene_name "LOC115232163"; transcript_id "XM_029802006.1"; product "uncharacterized LOC115232163"; exon_number "3"; model_evidence "Supporting evidence includes similarity to: 1 Protein";
NW_021836500.1	Gnomon	exon	19814	19930	.	+	.	gene_id "LOC115232163"; db_xref "GeneID:115232163"; gbkey "mRNA"; gene "LOC115232163"; ID ""; gene_name "LOC115232163"; transcript_id "XM_029802006.1"; product "uncharacterized LOC115232163"; exon_number "4"; model_evidence "Supporting evidence includes similarity to: 1 Protein";
NW_021836500.1	Gnomon	start_codon	12998	13000	.	+	0	gene_id "LOC115232163"; db_xref "GeneID:115232163"; gbkey "CDS"; gene "LOC115232163"; ID ""; gene_name "LOC115232163"; transcript_id "XM_029802006.1"; product "uncharacterized protein LOC115232163"; protein_id "XP_029657866.1"; exon_number "1";
NW_021836500.1	Gnomon	stop_codon	19928	19930	.	+	0	gene_id "LOC115232163"; db_xref "GeneID:115232163"; gbkey "CDS"; gene "LOC115232163"; ID ""; gene_name "LOC115232163"; transcript_id "XM_029802006.1"; product "uncharacterized protein LOC115232163"; protein_id "XP_029657866.1"; exon_number "4";
NW_021836501.1	Gnomon	gene	9641	22592	.	+	.	gene_id "LOC118762036"; db_xref "GeneID:118762036"; gbkey "Gene"; gene "LOC118762036"; gene_biotype "protein_coding"; ID ""; gene_name "LOC118762036";
NW_021836501.1	Gnomon	transcript	9641	22592	.	+	.	gene_id "LOC118762036"; ID "XM_036500279.1"; gene_name "LOC118762036"; transcript_id "XM_036500279.1";
NW_021836501.1	Gnomon	CDS	22409	22533	.	+	2	gene_id "LOC118762036"; db_xref "GeneID:118762036"; gbkey "CDS"; gene "LOC118762036"; ID ""; gene_name "LOC118762036"; transcript_id "XM_036500279.1"; product "uncharacterized protein LOC118762036"; protein_id "XP_036356172.1"; exon_number "2";
NW_021836501.1	Gnomon	CDS	9684	9867	.	+	0	gene_id "LOC118762036"; db_xref "GeneID:118762036"; gbkey "CDS"; gene "LOC118762036"; ID ""; gene_name "LOC118762036"; transcript_id "XM_036500279.1"; product "uncharacterized protein LOC118762036"; protein_id "XP_036356172.1"; exon_number "1";
NW_021836501.1	Gnomon	exon	22409	22592	.	+	.	gene_id "LOC118762036"; db_xref "GeneID:118762036"; gbkey "mRNA"; gene "LOC118762036"; ID ""; gene_name "LOC118762036"; transcript_id "XM_036500279.1"; product "uncharacterized LOC118762036"; exon_number "2"; model_evidence "Supporting evidence includes similarity to: 100% coverage of the annotated genomic feature by RNAseq alignments, including 19 samples with support for all annotated introns";
NW_021836501.1	Gnomon	exon	9641	9867	.	+	.	gene_id "LOC118762036"; db_xref "GeneID:118762036"; gbkey "mRNA"; gene "LOC118762036"; ID ""; gene_name "LOC118762036"; transcript_id "XM_036500279.1"; product "uncharacterized LOC118762036"; exon_number "1"; model_evidence "Supporting evidence includes similarity to: 100% coverage of the annotated genomic feature by RNAseq alignments, including 19 samples with support for all annotated introns";
NW_021836501.1	Gnomon	start_codon	9684	9686	.	+	0	gene_id "LOC118762036"; db_xref "GeneID:118762036"; gbkey "CDS"; gene "LOC118762036"; ID ""; gene_name "LOC118762036"; transcript_id "XM_036500279.1"; product "uncharacterized protein LOC118762036"; protein_id "XP_036356172.1"; exon_number "1";
NW_021836501.1	Gnomon	stop_codon	22534	22536	.	+	0	gene_id "LOC118762036"; db_xref "GeneID:118762036"; gbkey "CDS"; gene "LOC118762036"; ID ""; gene_name "LOC118762036"; transcript_id "XM_036500279.1"; product "uncharacterized protein LOC118762036"; protein_id "XP_036356172.1"; exon_number "2";
NW_021836513.1	Gnomon	gene	16410	17513	.	+	.	gene_id "LOC118762037"; db_xref "GeneID:118762037"; gbkey "Gene"; gene "LOC118762037"; gene_biotype "lncRNA"; ID ""; gene_name "LOC118762037";
NW_021836513.1	Gnomon~Covext	transcript	16410	17513	.	+	.	gene_id "LOC118762037"; ID "XR_004997823.1"; gene_name "LOC118762037"; transcript_id "Covext~XR_004997823.1";
NW_021836513.1	Covext	exon	16410	16587	.	+	.	gene_id "LOC118762037"; db_xref "GeneID:118762037"; gbkey "ncRNA"; gene "LOC118762037"; ID ""; gene_name "LOC118762037"; transcript_id "Covext~XR_004997823.1"; product "uncharacterized LOC118762037"; exon_number "1"; model_evidence "Supporting evidence includes similarity to: 100% coverage of the annotated genomic feature by RNAseq alignments, including 4 samples with support for all annotated introns";
NW_021836513.1	Covext	exon	16745	17291	.	+	.	gene_id "LOC118762037"; db_xref "GeneID:118762037"; gbkey "ncRNA"; gene "LOC118762037"; ID ""; gene_name "LOC118762037"; transcript_id "Covext~XR_004997823.1"; product "uncharacterized LOC118762037"; exon_number "2"; model_evidence "Supporting evidence includes similarity to: 100% coverage of the annotated genomic feature by RNAseq alignments, including 4 samples with support for all annotated introns";
NW_021836513.1	Covext	exon	16745	17513	.	+	.	gene_id "LOC118762037"; db_xref "GeneID:118762037"; gbkey "ncRNA"; gene "LOC118762037"; ID ""; gene_name "LOC118762037"; transcript_id "Covext~XR_004997823.1"; product "uncharacterized LOC118762037"; exon_number "2"; model_evidence "Supporting evidence includes similarity to: 100% coverage of the annotated genomic feature by RNAseq alignments, including 4 samples with support for all annotated introns"; three_prime_ext "222";
NW_021836513.1	Gnomon	transcript	16410	17291	.	+	.	gene_id "LOC118762037"; ID "XR_004997823.1"; gene_name "LOC118762037"; transcript_id "XR_004997823.1";
NW_021836513.1	Gnomon	exon	16410	16587	.	+	.	gene_id "LOC118762037"; db_xref "GeneID:118762037"; gbkey "ncRNA"; gene "LOC118762037"; ID ""; gene_name "LOC118762037"; transcript_id "XR_004997823.1"; product "uncharacterized LOC118762037"; exon_number "1"; model_evidence "Supporting evidence includes similarity to: 100% coverage of the annotated genomic feature by RNAseq alignments, including 4 samples with support for all annotated introns";
NW_021836513.1	Gnomon	exon	16745	17291	.	+	.	gene_id "LOC118762037"; db_xref "GeneID:118762037"; gbkey "ncRNA"; gene "LOC118762037"; ID ""; gene_name "LOC118762037"; transcript_id "XR_004997823.1"; product "uncharacterized LOC118762037"; exon_number "2"; model_evidence "Supporting evidence includes similarity to: 100% coverage of the annotated genomic feature by RNAseq alignments, including 4 samples with support for all annotated introns";
NW_021836514.1	Gnomon	gene	3568	13148	.	-	.	gene_id "LOC115232166"; db_xref "GeneID:115232166"; gbkey "Gene"; gene "LOC115232166"; gene_biotype "protein_coding"; ID ""; gene_name "LOC115232166";
NW_021836514.1	Gnomon	transcript	3568	13148	.	-	.	gene_id "LOC115232166"; ID "XM_029802007.2"; gene_name "LOC115232166"; transcript_id "XM_029802007.2";
NW_021836514.1	Gnomon	CDS	12975	13106	.	-	0	gene_id "LOC115232166"; db_xref "GeneID:115232166"; gbkey "CDS"; gene "LOC115232166"; ID ""; gene_name "LOC115232166"; transcript_id "XM_029802007.2"; product "nucleolar protein 11-like"; protein_id "XP_029657867.2"; exon_number "1";
NW_021836514.1	Gnomon	CDS	3586	3672	.	-	0	gene_id "LOC115232166"; db_xref "GeneID:115232166"; gbkey "CDS"; gene "LOC115232166"; ID ""; gene_name "LOC115232166"; transcript_id "XM_029802007.2"; product "nucleolar protein 11-like"; protein_id "XP_029657867.2"; exon_number "3";
NW_021836514.1	Gnomon	CDS	7884	7997	.	-	0	gene_id "LOC115232166"; db_xref "GeneID:115232166"; gbkey "CDS"; gene "LOC115232166"; ID ""; gene_name "LOC115232166"; transcript_id "XM_029802007.2"; product "nucleolar protein 11-like"; protein_id "XP_029657867.2"; exon_number "2";
NW_021836514.1	Gnomon	exon	12975	13148	.	-	.	gene_id "LOC115232166"; db_xref "GeneID:115232166"; gbkey "mRNA"; gene "LOC115232166"; ID ""; gene_name "LOC115232166"; transcript_id "XM_029802007.2"; product "nucleolar protein 11-like"; exon_number "1"; model_evidence "Supporting evidence includes similarity to: 100% coverage of the annotated genomic feature by RNAseq alignments, including 46 samples with support for all annotated introns";
NW_021836514.1	Gnomon	exon	3568	3672	.	-	.	gene_id "LOC115232166"; db_xref "GeneID:115232166"; gbkey "mRNA"; gene "LOC115232166"; ID ""; gene_name "LOC115232166"; transcript_id "XM_029802007.2"; product "nucleolar protein 11-like"; exon_number "3"; model_evidence "Supporting evidence includes similarity to: 100% coverage of the annotated genomic feature by RNAseq alignments, including 46 samples with support for all annotated introns";
NW_021836514.1	Gnomon	exon	7884	7997	.	-	.	gene_id "LOC115232166"; db_xref "GeneID:115232166"; gbkey "mRNA"; gene "LOC115232166"; ID ""; gene_name "LOC115232166"; transcript_id "XM_029802007.2"; product "nucleolar protein 11-like"; exon_number "2"; model_evidence "Supporting evidence includes similarity to: 100% coverage of the annotated genomic feature by RNAseq alignments, including 46 samples with support for all annotated introns";
NW_021836514.1	Gnomon	start_codon	13104	13106	.	-	0	gene_id "LOC115232166"; db_xref "GeneID:115232166"; gbkey "CDS"; gene "LOC115232166"; ID ""; gene_name "LOC115232166"; transcript_id "XM_029802007.2"; product "nucleolar protein 11-like"; protein_id "XP_029657867.2"; exon_number "1";
NW_021836514.1	Gnomon	stop_codon	3583	3585	.	-	0	gene_id "LOC115232166"; db_xref "GeneID:115232166"; gbkey "CDS"; gene "LOC115232166"; ID ""; gene_name "LOC115232166"; transcript_id "XM_029802007.2"; product "nucleolar protein 11-like"; protein_id "XP_029657867.2"; exon_number "3";
NW_021836514.1	Gnomon	gene	13406	13952	.	+	.	gene_id "LOC115232167"; db_xref "GeneID:115232167"; gbkey "Gene"; gene "LOC115232167"; gene_biotype "protein_coding"; ID ""; gene_name "LOC115232167"; partial "true";
NW_021836514.1	Gnomon~Covext	transcript	13406	13952	.	+	.	gene_id "LOC115232167"; ID "XM_029802008.1"; gene_name "LOC115232167"; transcript_id "Covext~XM_029802008.1";
NW_021836514.1	Covext	exon	13406	13940	.	+	.	gene_id "LOC115232167"; db_xref "GeneID:115232167"; gbkey "mRNA"; gene "LOC115232167"; ID ""; gene_name "LOC115232167"; transcript_id "Covext~XM_029802008.1"; product "uncharacterized protein DDB_G0271670"; exon_number "1"; model_evidence "Supporting evidence includes similarity to: 2 Proteins"; partial "true";
NW_021836514.1	Covext	exon	13406	13952	.	+	.	gene_id "LOC115232167"; db_xref "GeneID:115232167"; gbkey "mRNA"; gene "LOC115232167"; ID ""; gene_name "LOC115232167"; transcript_id "Covext~XM_029802008.1"; product "uncharacterized protein DDB_G0271670"; exon_number "1"; model_evidence "Supporting evidence includes similarity to: 2 Proteins"; partial "true"; three_prime_ext "12";
NW_021836514.1	Gnomon	transcript	13406	13940	.	+	.	gene_id "LOC115232167"; ID "XM_029802008.1"; gene_name "LOC115232167"; transcript_id "XM_029802008.1";
NW_021836514.1	Gnomon	CDS	13406	13937	.	+	0	gene_id "LOC115232167"; db_xref "GeneID:115232167"; gbkey "CDS"; gene "LOC115232167"; ID ""; gene_name "LOC115232167"; transcript_id "XM_029802008.1"; product "uncharacterized protein DDB_G0271670"; protein_id "XP_029657868.1"; exon_number "1"; partial "true";
NW_021836514.1	Gnomon	exon	13406	13940	.	+	.	gene_id "LOC115232167"; db_xref "GeneID:115232167"; gbkey "mRNA"; gene "LOC115232167"; ID ""; gene_name "LOC115232167"; transcript_id "XM_029802008.1"; product "uncharacterized protein DDB_G0271670"; exon_number "1"; model_evidence "Supporting evidence includes similarity to: 2 Proteins"; partial "true";
NW_021836514.1	Gnomon	start_codon	13406	13408	.	+	0	gene_id "LOC115232167"; db_xref "GeneID:115232167"; gbkey "CDS"; gene "LOC115232167"; ID ""; gene_name "LOC115232167"; transcript_id "XM_029802008.1"; product "uncharacterized protein DDB_G0271670"; protein_id "XP_029657868.1"; exon_number "1"; partial "true";
NW_021836514.1	Gnomon	stop_codon	13938	13940	.	+	0	gene_id "LOC115232167"; db_xref "GeneID:115232167"; gbkey "CDS"; gene "LOC115232167"; ID ""; gene_name "LOC115232167"; transcript_id "XM_029802008.1"; product "uncharacterized protein DDB_G0271670"; protein_id "XP_029657868.1"; exon_number "1"; partial "true";
NW_021836520.1	Gnomon	gene	1197	23157	.	-	.	gene_id "LOC118762038"; db_xref "GeneID:118762038"; gbkey "Gene"; gene "LOC118762038"; gene_biotype "protein_coding"; ID ""; gene_name "LOC118762038"; partial "true";
NW_021836520.1	Gnomon	transcript	1197	23157	.	-	.	gene_id "LOC118762038"; ID "XM_036500281.1"; gene_name "LOC118762038"; transcript_id "XM_036500281.1";
NW_021836520.1	Gnomon	CDS	10257	10336	.	-	0	gene_id "LOC118762038"; db_xref "GeneID:118762038"; gbkey "CDS"; gene "LOC118762038"; ID ""; gene_name "LOC118762038"; transcript_id "XM_036500281.1"; product "CAP-Gly domain-containing linker protein 1-like"; protein_id "XP_036356174.1"; exon_number "7"; partial "true";
NW_021836520.1	Gnomon	CDS	1200	1297	.	-	0	gene_id "LOC118762038"; db_xref "GeneID:118762038"; gbkey "CDS"; gene "LOC118762038"; ID ""; gene_name "LOC118762038"; transcript_id "XM_036500281.1"; product "CAP-Gly domain-containing linker protein 1-like"; protein_id "XP_036356174.1"; exon_number "11"; partial "true";
NW_021836520.1	Gnomon	CDS	16052	16276	.	-	0	gene_id "LOC118762038"; db_xref "GeneID:118762038"; gbkey "CDS"; gene "LOC118762038"; ID ""; gene_name "LOC118762038"; transcript_id "XM_036500281.1"; product "CAP-Gly domain-containing linker protein 1-like"; protein_id "XP_036356174.1"; exon_number "6"; partial "true";
NW_021836520.1	Gnomon	CDS	17054	17167	.	-	0	gene_id "LOC118762038"; db_xref "GeneID:118762038"; gbkey "CDS"; gene "LOC118762038"; ID ""; gene_name "LOC118762038"; transcript_id "XM_036500281.1"; product "CAP-Gly domain-containing linker protein 1-like"; protein_id "XP_036356174.1"; exon_number "5"; partial "true";
NW_021836520.1	Gnomon	CDS	18658	18717	.	-	0	gene_id "LOC118762038"; db_xref "GeneID:118762038"; gbkey "CDS"; gene "LOC118762038"; ID ""; gene_name "LOC118762038"; transcript_id "XM_036500281.1"; product "CAP-Gly domain-containing linker protein 1-like"; protein_id "XP_036356174.1"; exon_number "4"; partial "true";
NW_021836520.1	Gnomon	CDS	20884	21127	.	-	1	gene_id "LOC118762038"; db_xref "GeneID:118762038"; gbkey "CDS"; gene "LOC118762038"; ID ""; gene_name "LOC118762038"; transcript_id "XM_036500281.1"; product "CAP-Gly domain-containing linker protein 1-like"; protein_id "XP_036356174.1"; exon_number "3"; partial "true";
NW_021836520.1	Gnomon	CDS	22600	22674	.	-	1	gene_id "LOC118762038"; db_xref "GeneID:118762038"; gbkey "CDS"; gene "LOC118762038"; ID ""; gene_name "LOC118762038"; transcript_id "XM_036500281.1"; product "CAP-Gly domain-containing linker protein 1-like"; protein_id "XP_036356174.1"; exon_number "2"; partial "true";
NW_021836520.1	Gnomon	CDS	23074	23117	.	-	0	gene_id "LOC118762038"; db_xref "GeneID:118762038"; gbkey "CDS"; gene "LOC118762038"; ID ""; gene_name "LOC118762038"; transcript_id "XM_036500281.1"; product "CAP-Gly domain-containing linker protein 1-like"; protein_id "XP_036356174.1"; exon_number "1"; partial "true";
NW_021836520.1	Gnomon	CDS	3562	3752	.	-	2	gene_id "LOC118762038"; db_xref "GeneID:118762038"; gbkey "CDS"; gene "LOC118762038"; ID ""; gene_name "LOC118762038"; transcript_id "XM_036500281.1"; product "CAP-Gly domain-containing linker protein 1-like"; protein_id "XP_036356174.1"; exon_number "10"; partial "true";
NW_021836520.1	Gnomon	CDS	5641	5704	.	-	0	gene_id "LOC118762038"; db_xref "GeneID:118762038"; gbkey "CDS"; gene "LOC118762038"; ID ""; gene_name "LOC118762038"; transcript_id "XM_036500281.1"; product "CAP-Gly domain-containing linker protein 1-like"; protein_id "XP_036356174.1"; exon_number "9"; partial "true";
NW_021836520.1	Gnomon	CDS	7061	7220	.	-	1	gene_id "LOC118762038"; db_xref "GeneID:118762038"; gbkey "CDS"; gene "LOC118762038"; ID ""; gene_name "LOC118762038"; transcript_id "XM_036500281.1"; product "CAP-Gly domain-containing linker protein 1-like"; protein_id "XP_036356174.1"; exon_number "8"; partial "true";
NW_021836520.1	Gnomon	exon	10257	10336	.	-	.	gene_id "LOC118762038"; db_xref "GeneID:118762038"; gbkey "mRNA"; gene "LOC118762038"; ID ""; gene_name "LOC118762038"; transcript_id "XM_036500281.1"; product "CAP-Gly domain-containing linker protein 1-like"; exon_number "7"; model_evidence "Supporting evidence includes similarity to: 100% coverage of the annotated genomic feature by RNAseq alignments, including 2 samples with support for all annotated introns"; partial "true";
NW_021836520.1	Gnomon	exon	1197	1297	.	-	.	gene_id "LOC118762038"; db_xref "GeneID:118762038"; gbkey "mRNA"; gene "LOC118762038"; ID ""; gene_name "LOC118762038"; transcript_id "XM_036500281.1"; product "CAP-Gly domain-containing linker protein 1-like"; exon_number "11"; model_evidence "Supporting evidence includes similarity to: 100% coverage of the annotated genomic feature by RNAseq alignments, including 2 samples with support for all annotated introns"; partial "true";
NW_021836520.1	Gnomon	exon	16052	16276	.	-	.	gene_id "LOC118762038"; db_xref "GeneID:118762038"; gbkey "mRNA"; gene "LOC118762038"; ID ""; gene_name "LOC118762038"; transcript_id "XM_036500281.1"; product "CAP-Gly domain-containing linker protein 1-like"; exon_number "6"; model_evidence "Supporting evidence includes similarity to: 100% coverage of the annotated genomic feature by RNAseq alignments, including 2 samples with support for all annotated introns"; partial "true";
NW_021836520.1	Gnomon	exon	17054	17167	.	-	.	gene_id "LOC118762038"; db_xref "GeneID:118762038"; gbkey "mRNA"; gene "LOC118762038"; ID ""; gene_name "LOC118762038"; transcript_id "XM_036500281.1"; product "CAP-Gly domain-containing linker protein 1-like"; exon_number "5"; model_evidence "Supporting evidence includes similarity to: 100% coverage of the annotated genomic feature by RNAseq alignments, including 2 samples with support for all annotated introns"; partial "true";
NW_021836520.1	Gnomon	exon	18658	18717	.	-	.	gene_id "LOC118762038"; db_xref "GeneID:118762038"; gbkey "mRNA"; gene "LOC118762038"; ID ""; gene_name "LOC118762038"; transcript_id "XM_036500281.1"; product "CAP-Gly domain-containing linker protein 1-like"; exon_number "4"; model_evidence "Supporting evidence includes similarity to: 100% coverage of the annotated genomic feature by RNAseq alignments, including 2 samples with support for all annotated introns"; partial "true";
NW_021836520.1	Gnomon	exon	20884	21127	.	-	.	gene_id "LOC118762038"; db_xref "GeneID:118762038"; gbkey "mRNA"; gene "LOC118762038"; ID ""; gene_name "LOC118762038"; transcript_id "XM_036500281.1"; product "CAP-Gly domain-containing linker protein 1-like"; exon_number "3"; model_evidence "Supporting evidence includes similarity to: 100% coverage of the annotated genomic feature by RNAseq alignments, including 2 samples with support for all annotated introns"; partial "true";
NW_021836520.1	Gnomon	exon	22600	22674	.	-	.	gene_id "LOC118762038"; db_xref "GeneID:118762038"; gbkey "mRNA"; gene "LOC118762038"; ID ""; gene_name "LOC118762038"; transcript_id "XM_036500281.1"; product "CAP-Gly domain-containing linker protein 1-like"; exon_number "2"; model_evidence "Supporting evidence includes similarity to: 100% coverage of the annotated genomic feature by RNAseq alignments, including 2 samples with support for all annotated introns"; partial "true";
NW_021836520.1	Gnomon	exon	23074	23157	.	-	.	gene_id "LOC118762038"; db_xref "GeneID:118762038"; gbkey "mRNA"; gene "LOC118762038"; ID ""; gene_name "LOC118762038"; transcript_id "XM_036500281.1"; product "CAP-Gly domain-containing linker protein 1-like"; exon_number "1"; model_evidence "Supporting evidence includes similarity to: 100% coverage of the annotated genomic feature by RNAseq alignments, including 2 samples with support for all annotated introns"; partial "true";
NW_021836520.1	Gnomon	exon	3562	3752	.	-	.	gene_id "LOC118762038"; db_xref "GeneID:118762038"; gbkey "mRNA"; gene "LOC118762038"; ID ""; gene_name "LOC118762038"; transcript_id "XM_036500281.1"; product "CAP-Gly domain-containing linker protein 1-like"; exon_number "10"; model_evidence "Supporting evidence includes similarity to: 100% coverage of the annotated genomic feature by RNAseq alignments, including 2 samples with support for all annotated introns"; partial "true";
NW_021836520.1	Gnomon	exon	5641	5704	.	-	.	gene_id "LOC118762038"; db_xref "GeneID:118762038"; gbkey "mRNA"; gene "LOC118762038"; ID ""; gene_name "LOC118762038"; transcript_id "XM_036500281.1"; product "CAP-Gly domain-containing linker protein 1-like"; exon_number "9"; model_evidence "Supporting evidence includes similarity to: 100% coverage of the annotated genomic feature by RNAseq alignments, including 2 samples with support for all annotated introns"; partial "true";
NW_021836520.1	Gnomon	exon	7061	7220	.	-	.	gene_id "LOC118762038"; db_xref "GeneID:118762038"; gbkey "mRNA"; gene "LOC118762038"; ID ""; gene_name "LOC118762038"; transcript_id "XM_036500281.1"; product "CAP-Gly domain-containing linker protein 1-like"; exon_number "8"; model_evidence "Supporting evidence includes similarity to: 100% coverage of the annotated genomic feature by RNAseq alignments, including 2 samples with support for all annotated introns"; partial "true";
NW_021836520.1	Gnomon	start_codon	23115	23117	.	-	0	gene_id "LOC118762038"; db_xref "GeneID:118762038"; gbkey "CDS"; gene "LOC118762038"; ID ""; gene_name "LOC118762038"; transcript_id "XM_036500281.1"; product "CAP-Gly domain-containing linker protein 1-like"; protein_id "XP_036356174.1"; exon_number "1"; partial "true";
NW_021836520.1	Gnomon	stop_codon	1197	1199	.	-	0	gene_id "LOC118762038"; db_xref "GeneID:118762038"; gbkey "CDS"; gene "LOC118762038"; ID ""; gene_name "LOC118762038"; transcript_id "XM_036500281.1"; product "CAP-Gly domain-containing linker protein 1-like"; protein_id "XP_036356174.1"; exon_number "11"; partial "true";
NW_021836527.1	Gnomon	gene	3006	3538	.	-	.	gene_id "LOC118762039"; db_xref "GeneID:118762039"; gbkey "Gene"; gene "LOC118762039"; gene_biotype "lncRNA"; ID ""; gene_name "LOC118762039";
NW_021836527.1	Gnomon	transcript	3006	3538	.	-	.	gene_id "LOC118762039"; ID "XR_004997824.1"; gene_name "LOC118762039"; transcript_id "XR_004997824.1";
NW_021836527.1	Gnomon	exon	3006	3088	.	-	.	gene_id "LOC118762039"; db_xref "GeneID:118762039"; gbkey "ncRNA"; gene "LOC118762039"; ID ""; gene_name "LOC118762039"; transcript_id "XR_004997824.1"; product "uncharacterized LOC118762039"; exon_number "2"; model_evidence "Supporting evidence includes similarity to: 100% coverage of the annotated genomic feature by RNAseq alignments, including 2 samples with support for all annotated introns";
NW_021836527.1	Gnomon	exon	3480	3538	.	-	.	gene_id "LOC118762039"; db_xref "GeneID:118762039"; gbkey "ncRNA"; gene "LOC118762039"; ID ""; gene_name "LOC118762039"; transcript_id "XR_004997824.1"; product "uncharacterized LOC118762039"; exon_number "1"; model_evidence "Supporting evidence includes similarity to: 100% coverage of the annotated genomic feature by RNAseq alignments, including 2 samples with support for all annotated introns";
NW_021836530.1	Gnomon	gene	10445	16908	.	+	.	gene_id "LOC115232168"; db_xref "GeneID:115232168"; gbkey "Gene"; gene "LOC115232168"; gene_biotype "protein_coding"; ID ""; gene_name "LOC115232168";
NW_021836530.1	Gnomon~FLAMseq	transcript	10445	16908	.	+	.	gene_id "LOC115232168"; ID "XM_036500282.1"; gene_name "LOC115232168"; transcript_id "FLAMseq_ext~XM_036500282.1"; three_prime_ext "50";
NW_021836530.1	Gnomon~FLAMseq	exon	10445	10688	.	+	.	gene_id "LOC115232168"; db_xref "GeneID:115232168"; gbkey "mRNA"; gene "LOC115232168"; ID ""; gene_name "LOC115232168"; transcript_id "FLAMseq_ext~XM_036500282.1"; product "uncharacterized LOC115232168, transcript variant X1"; exon_number "1"; model_evidence "Supporting evidence includes similarity to: 100% coverage of the annotated genomic feature by RNAseq alignments, including 13 samples with support for all annotated introns";
NW_021836530.1	Gnomon~FLAMseq	exon	11195	11334	.	+	.	gene_id "LOC115232168"; db_xref "GeneID:115232168"; gbkey "mRNA"; gene "LOC115232168"; ID ""; gene_name "LOC115232168"; transcript_id "FLAMseq_ext~XM_036500282.1"; product "uncharacterized LOC115232168, transcript variant X1"; exon_number "2"; model_evidence "Supporting evidence includes similarity to: 100% coverage of the annotated genomic feature by RNAseq alignments, including 13 samples with support for all annotated introns";
NW_021836530.1	Gnomon~FLAMseq	exon	14763	16858	.	+	.	gene_id "LOC115232168"; db_xref "GeneID:115232168"; gbkey "mRNA"; gene "LOC115232168"; ID ""; gene_name "LOC115232168"; transcript_id "FLAMseq_ext~XM_036500282.1"; product "uncharacterized LOC115232168, transcript variant X1"; exon_number "3"; model_evidence "Supporting evidence includes similarity to: 100% coverage of the annotated genomic feature by RNAseq alignments, including 13 samples with support for all annotated introns";
NW_021836530.1	Gnomon~FLAMseq	exon	14763	16908	.	+	.	gene_id "LOC115232168"; db_xref "GeneID:115232168"; gbkey "mRNA"; gene "LOC115232168"; ID ""; gene_name "LOC115232168"; transcript_id "FLAMseq_ext~XM_036500282.1"; product "uncharacterized LOC115232168"; exon_number "3"; model_evidence "Supporting evidence includes similarity to: 100% coverage of the annotated genomic feature by RNAseq alignments"; three_prime_ext "50";
NW_021836530.1	Gnomon	transcript	10445	16858	.	+	.	gene_id "LOC115232168"; ID "XM_036500282.1"; gene_name "LOC115232168"; transcript_id "XM_036500282.1";
NW_021836530.1	Gnomon	CDS	10460	10688	.	+	0	gene_id "LOC115232168"; db_xref "GeneID:115232168"; gbkey "CDS"; gene "LOC115232168"; ID ""; gene_name "LOC115232168"; transcript_id "XM_036500282.1"; product "uncharacterized protein LOC115232168"; protein_id "XP_036356175.1"; exon_number "1";
NW_021836530.1	Gnomon	CDS	11195	11334	.	+	2	gene_id "LOC115232168"; db_xref "GeneID:115232168"; gbkey "CDS"; gene "LOC115232168"; ID ""; gene_name "LOC115232168"; transcript_id "XM_036500282.1"; product "uncharacterized protein LOC115232168"; protein_id "XP_036356175.1"; exon_number "2";
NW_021836530.1	Gnomon	CDS	14763	14777	.	+	0	gene_id "LOC115232168"; db_xref "GeneID:115232168"; gbkey "CDS"; gene "LOC115232168"; ID ""; gene_name "LOC115232168"; transcript_id "XM_036500282.1"; product "uncharacterized protein LOC115232168"; protein_id "XP_036356175.1"; exon_number "3";
NW_021836530.1	Gnomon	exon	10445	10688	.	+	.	gene_id "LOC115232168"; db_xref "GeneID:115232168"; gbkey "mRNA"; gene "LOC115232168"; ID ""; gene_name "LOC115232168"; transcript_id "XM_036500282.1"; product "uncharacterized LOC115232168, transcript variant X1"; exon_number "1"; model_evidence "Supporting evidence includes similarity to: 100% coverage of the annotated genomic feature by RNAseq alignments, including 13 samples with support for all annotated introns";
NW_021836530.1	Gnomon	exon	11195	11334	.	+	.	gene_id "LOC115232168"; db_xref "GeneID:115232168"; gbkey "mRNA"; gene "LOC115232168"; ID ""; gene_name "LOC115232168"; transcript_id "XM_036500282.1"; product "uncharacterized LOC115232168, transcript variant X1"; exon_number "2"; model_evidence "Supporting evidence includes similarity to: 100% coverage of the annotated genomic feature by RNAseq alignments, including 13 samples with support for all annotated introns";
NW_021836530.1	Gnomon	exon	14763	16858	.	+	.	gene_id "LOC115232168"; db_xref "GeneID:115232168"; gbkey "mRNA"; gene "LOC115232168"; ID ""; gene_name "LOC115232168"; transcript_id "XM_036500282.1"; product "uncharacterized LOC115232168, transcript variant X1"; exon_number "3"; model_evidence "Supporting evidence includes similarity to: 100% coverage of the annotated genomic feature by RNAseq alignments, including 13 samples with support for all annotated introns";
NW_021836530.1	Gnomon	start_codon	10460	10462	.	+	0	gene_id "LOC115232168"; db_xref "GeneID:115232168"; gbkey "CDS"; gene "LOC115232168"; ID ""; gene_name "LOC115232168"; transcript_id "XM_036500282.1"; product "uncharacterized protein LOC115232168"; protein_id "XP_036356175.1"; exon_number "1";
NW_021836530.1	Gnomon	stop_codon	14778	14780	.	+	0	gene_id "LOC115232168"; db_xref "GeneID:115232168"; gbkey "CDS"; gene "LOC115232168"; ID ""; gene_name "LOC115232168"; transcript_id "XM_036500282.1"; product "uncharacterized protein LOC115232168"; protein_id "XP_036356175.1"; exon_number "3";
NW_021836530.1	Gnomon	transcript	10445	16858	.	+	.	gene_id "LOC115232168"; ID "XR_003883607.2"; gene_name "LOC115232168"; transcript_id "XR_003883607.2";
NW_021836530.1	Gnomon	exon	10445	10688	.	+	.	gene_id "LOC115232168"; db_xref "GeneID:115232168"; gbkey "misc_RNA"; gene "LOC115232168"; ID ""; gene_name "LOC115232168"; transcript_id "XR_003883607.2"; product "uncharacterized LOC115232168, transcript variant X3"; exon_number "1"; model_evidence "Supporting evidence includes similarity to: 100% coverage of the annotated genomic feature by RNAseq alignments, including 2 samples with support for all annotated introns";
NW_021836530.1	Gnomon	exon	11195	11334	.	+	.	gene_id "LOC115232168"; db_xref "GeneID:115232168"; gbkey "misc_RNA"; gene "LOC115232168"; ID ""; gene_name "LOC115232168"; transcript_id "XR_003883607.2"; product "uncharacterized LOC115232168, transcript variant X3"; exon_number "2"; model_evidence "Supporting evidence includes similarity to: 100% coverage of the annotated genomic feature by RNAseq alignments, including 2 samples with support for all annotated introns";
NW_021836530.1	Gnomon	exon	13881	13953	.	+	.	gene_id "LOC115232168"; db_xref "GeneID:115232168"; gbkey "misc_RNA"; gene "LOC115232168"; ID ""; gene_name "LOC115232168"; transcript_id "XR_003883607.2"; product "uncharacterized LOC115232168, transcript variant X3"; exon_number "3"; model_evidence "Supporting evidence includes similarity to: 100% coverage of the annotated genomic feature by RNAseq alignments, including 2 samples with support for all annotated introns";
NW_021836530.1	Gnomon	exon	14893	16858	.	+	.	gene_id "LOC115232168"; db_xref "GeneID:115232168"; gbkey "misc_RNA"; gene "LOC115232168"; ID ""; gene_name "LOC115232168"; transcript_id "XR_003883607.2"; product "uncharacterized LOC115232168, transcript variant X3"; exon_number "4"; model_evidence "Supporting evidence includes similarity to: 100% coverage of the annotated genomic feature by RNAseq alignments, including 2 samples with support for all annotated introns";
NW_021836530.1	Gnomon	transcript	10445	16858	.	+	.	gene_id "LOC115232168"; ID "XR_004997825.1"; gene_name "LOC115232168"; transcript_id "XR_004997825.1";
NW_021836530.1	Gnomon	exon	10445	10688	.	+	.	gene_id "LOC115232168"; db_xref "GeneID:115232168"; gbkey "misc_RNA"; gene "LOC115232168"; ID ""; gene_name "LOC115232168"; transcript_id "XR_004997825.1"; product "uncharacterized LOC115232168, transcript variant X2"; exon_number "1"; model_evidence "Supporting evidence includes similarity to: 100% coverage of the annotated genomic feature by RNAseq alignments, including 2 samples with support for all annotated introns";
NW_021836530.1	Gnomon	exon	11195	11334	.	+	.	gene_id "LOC115232168"; db_xref "GeneID:115232168"; gbkey "misc_RNA"; gene "LOC115232168"; ID ""; gene_name "LOC115232168"; transcript_id "XR_004997825.1"; product "uncharacterized LOC115232168, transcript variant X2"; exon_number "2"; model_evidence "Supporting evidence includes similarity to: 100% coverage of the annotated genomic feature by RNAseq alignments, including 2 samples with support for all annotated introns";
NW_021836530.1	Gnomon	exon	13881	13968	.	+	.	gene_id "LOC115232168"; db_xref "GeneID:115232168"; gbkey "misc_RNA"; gene "LOC115232168"; ID ""; gene_name "LOC115232168"; transcript_id "XR_004997825.1"; product "uncharacterized LOC115232168, transcript variant X2"; exon_number "3"; model_evidence "Supporting evidence includes similarity to: 100% coverage of the annotated genomic feature by RNAseq alignments, including 2 samples with support for all annotated introns";
NW_021836530.1	Gnomon	exon	14893	16858	.	+	.	gene_id "LOC115232168"; db_xref "GeneID:115232168"; gbkey "misc_RNA"; gene "LOC115232168"; ID ""; gene_name "LOC115232168"; transcript_id "XR_004997825.1"; product "uncharacterized LOC115232168, transcript variant X2"; exon_number "4"; model_evidence "Supporting evidence includes similarity to: 100% coverage of the annotated genomic feature by RNAseq alignments, including 2 samples with support for all annotated introns";
NW_021836530.1	Gnomon	transcript	10445	14452	.	+	.	gene_id "LOC115232168"; ID "XR_004997826.1"; gene_name "LOC115232168"; transcript_id "XR_004997826.1";
NW_021836530.1	Gnomon	exon	10445	10688	.	+	.	gene_id "LOC115232168"; db_xref "GeneID:115232168"; gbkey "misc_RNA"; gene "LOC115232168"; ID ""; gene_name "LOC115232168"; transcript_id "XR_004997826.1"; product "uncharacterized LOC115232168, transcript variant X4"; exon_number "1"; model_evidence "Supporting evidence includes similarity to: 100% coverage of the annotated genomic feature by RNAseq alignments, including 6 samples with support for all annotated introns";
NW_021836530.1	Gnomon	exon	11195	11334	.	+	.	gene_id "LOC115232168"; db_xref "GeneID:115232168"; gbkey "misc_RNA"; gene "LOC115232168"; ID ""; gene_name "LOC115232168"; transcript_id "XR_004997826.1"; product "uncharacterized LOC115232168, transcript variant X4"; exon_number "2"; model_evidence "Supporting evidence includes similarity to: 100% coverage of the annotated genomic feature by RNAseq alignments, including 6 samples with support for all annotated introns";
NW_021836530.1	Gnomon	exon	13881	13969	.	+	.	gene_id "LOC115232168"; db_xref "GeneID:115232168"; gbkey "misc_RNA"; gene "LOC115232168"; ID ""; gene_name "LOC115232168"; transcript_id "XR_004997826.1"; product "uncharacterized LOC115232168, transcript variant X4"; exon_number "3"; model_evidence "Supporting evidence includes similarity to: 100% coverage of the annotated genomic feature by RNAseq alignments, including 6 samples with support for all annotated introns";
NW_021836530.1	Gnomon	exon	14434	14452	.	+	.	gene_id "LOC115232168"; db_xref "GeneID:115232168"; gbkey "misc_RNA"; gene "LOC115232168"; ID ""; gene_name "LOC115232168"; transcript_id "XR_004997826.1"; product "uncharacterized LOC115232168, transcript variant X4"; exon_number "4"; model_evidence "Supporting evidence includes similarity to: 100% coverage of the annotated genomic feature by RNAseq alignments, including 6 samples with support for all annotated introns";
NW_021836530.1	Gnomon	gene	3236	6094	.	-	.	gene_id "LOC118762040"; db_xref "GeneID:118762040"; gbkey "Gene"; gene "LOC118762040"; gene_biotype "lncRNA"; ID ""; gene_name "LOC118762040";
NW_021836530.1	Gnomon	transcript	3236	6094	.	-	.	gene_id "LOC118762040"; ID "XR_004997827.1"; gene_name "LOC118762040"; transcript_id "XR_004997827.1";
NW_021836530.1	Gnomon	exon	3236	3448	.	-	.	gene_id "LOC118762040"; db_xref "GeneID:118762040"; gbkey "ncRNA"; gene "LOC118762040"; ID ""; gene_name "LOC118762040"; transcript_id "XR_004997827.1"; product "uncharacterized LOC118762040"; exon_number "3"; model_evidence "Supporting evidence includes similarity to: 100% coverage of the annotated genomic feature by RNAseq alignments, including 1 sample with support for all annotated introns";
NW_021836530.1	Gnomon	exon	4281	4290	.	-	.	gene_id "LOC118762040"; db_xref "GeneID:118762040"; gbkey "ncRNA"; gene "LOC118762040"; ID ""; gene_name "LOC118762040"; transcript_id "XR_004997827.1"; product "uncharacterized LOC118762040"; exon_number "2"; model_evidence "Supporting evidence includes similarity to: 100% coverage of the annotated genomic feature by RNAseq alignments, including 1 sample with support for all annotated introns";
NW_021836530.1	Gnomon	exon	6083	6094	.	-	.	gene_id "LOC118762040"; db_xref "GeneID:118762040"; gbkey "ncRNA"; gene "LOC118762040"; ID ""; gene_name "LOC118762040"; transcript_id "XR_004997827.1"; product "uncharacterized LOC118762040"; exon_number "1"; model_evidence "Supporting evidence includes similarity to: 100% coverage of the annotated genomic feature by RNAseq alignments, including 1 sample with support for all annotated introns";
NW_021836531.1	Gnomon	gene	1975	23648	.	-	.	gene_id "LOC115232169"; db_xref "GeneID:115232169"; gbkey "Gene"; gene "LOC115232169"; gene_biotype "protein_coding"; ID ""; gene_name "LOC115232169";
NW_021836531.1	Gnomon	transcript	1976	16812	.	-	.	gene_id "LOC115232169"; ID "XM_029802009.2"; gene_name "LOC115232169"; transcript_id "XM_029802009.2";
NW_021836531.1	Gnomon	CDS	12997	13151	.	-	0	gene_id "LOC115232169"; db_xref "GeneID:115232169"; gbkey "CDS"; gene "LOC115232169"; ID ""; gene_name "LOC115232169"; transcript_id "XM_029802009.2"; product "ankyrin repeat, PH and SEC7 domain containing protein secG-like isoform X3"; protein_id "XP_029657869.1"; exon_number "3";
NW_021836531.1	Gnomon	CDS	15378	15423	.	-	1	gene_id "LOC115232169"; db_xref "GeneID:115232169"; gbkey "CDS"; gene "LOC115232169"; ID ""; gene_name "LOC115232169"; transcript_id "XM_029802009.2"; product "ankyrin repeat, PH and SEC7 domain containing protein secG-like isoform X3"; protein_id "XP_029657869.1"; exon_number "2";
NW_021836531.1	Gnomon	CDS	16474	16778	.	-	0	gene_id "LOC115232169"; db_xref "GeneID:115232169"; gbkey "CDS"; gene "LOC115232169"; ID ""; gene_name "LOC115232169"; transcript_id "XM_029802009.2"; product "ankyrin repeat, PH and SEC7 domain containing protein secG-like isoform X3"; protein_id "XP_029657869.1"; exon_number "1";
NW_021836531.1	Gnomon	CDS	2225	2231	.	-	1	gene_id "LOC115232169"; db_xref "GeneID:115232169"; gbkey "CDS"; gene "LOC115232169"; ID ""; gene_name "LOC115232169"; transcript_id "XM_029802009.2"; product "ankyrin repeat, PH and SEC7 domain containing protein secG-like isoform X3"; protein_id "XP_029657869.1"; exon_number "4";
NW_021836531.1	Gnomon	exon	12997	13151	.	-	.	gene_id "LOC115232169"; db_xref "GeneID:115232169"; gbkey "mRNA"; gene "LOC115232169"; ID ""; gene_name "LOC115232169"; transcript_id "XM_029802009.2"; product "putative ankyrin repeat protein RF_0381, transcript variant X4"; exon_number "3"; model_evidence "Supporting evidence includes similarity to: 100% coverage of the annotated genomic feature by RNAseq alignments, including 4 samples with support for all annotated introns";
NW_021836531.1	Gnomon	exon	15378	15423	.	-	.	gene_id "LOC115232169"; db_xref "GeneID:115232169"; gbkey "mRNA"; gene "LOC115232169"; ID ""; gene_name "LOC115232169"; transcript_id "XM_029802009.2"; product "putative ankyrin repeat protein RF_0381, transcript variant X4"; exon_number "2"; model_evidence "Supporting evidence includes similarity to: 100% coverage of the annotated genomic feature by RNAseq alignments, including 4 samples with support for all annotated introns";
NW_021836531.1	Gnomon	exon	16474	16812	.	-	.	gene_id "LOC115232169"; db_xref "GeneID:115232169"; gbkey "mRNA"; gene "LOC115232169"; ID ""; gene_name "LOC115232169"; transcript_id "XM_029802009.2"; product "putative ankyrin repeat protein RF_0381, transcript variant X4"; exon_number "1"; model_evidence "Supporting evidence includes similarity to: 100% coverage of the annotated genomic feature by RNAseq alignments, including 4 samples with support for all annotated introns";
NW_021836531.1	Gnomon	exon	1976	2231	.	-	.	gene_id "LOC115232169"; db_xref "GeneID:115232169"; gbkey "mRNA"; gene "LOC115232169"; ID ""; gene_name "LOC115232169"; transcript_id "XM_029802009.2"; product "putative ankyrin repeat protein RF_0381, transcript variant X4"; exon_number "4"; model_evidence "Supporting evidence includes similarity to: 100% coverage of the annotated genomic feature by RNAseq alignments, including 4 samples with support for all annotated introns";
NW_021836531.1	Gnomon	start_codon	16776	16778	.	-	0	gene_id "LOC115232169"; db_xref "GeneID:115232169"; gbkey "CDS"; gene "LOC115232169"; ID ""; gene_name "LOC115232169"; transcript_id "XM_029802009.2"; product "ankyrin repeat, PH and SEC7 domain containing protein secG-like isoform X3"; protein_id "XP_029657869.1"; exon_number "1";
NW_021836531.1	Gnomon	stop_codon	2222	2224	.	-	0	gene_id "LOC115232169"; db_xref "GeneID:115232169"; gbkey "CDS"; gene "LOC115232169"; ID ""; gene_name "LOC115232169"; transcript_id "XM_029802009.2"; product "ankyrin repeat, PH and SEC7 domain containing protein secG-like isoform X3"; protein_id "XP_029657869.1"; exon_number "4";
NW_021836531.1	Gnomon	transcript	1976	16812	.	-	.	gene_id "LOC115232169"; ID "XM_036500283.1"; gene_name "LOC115232169"; transcript_id "XM_036500283.1";
NW_021836531.1	Gnomon	CDS	12997	13151	.	-	0	gene_id "LOC115232169"; db_xref "GeneID:115232169"; gbkey "CDS"; gene "LOC115232169"; ID ""; gene_name "LOC115232169"; transcript_id "XM_036500283.1"; product "ankyrin repeat, PH and SEC7 domain containing protein secG-like isoform X1"; protein_id "XP_036356176.1"; exon_number "3";
NW_021836531.1	Gnomon	CDS	15378	15423	.	-	1	gene_id "LOC115232169"; db_xref "GeneID:115232169"; gbkey "CDS"; gene "LOC115232169"; ID ""; gene_name "LOC115232169"; transcript_id "XM_036500283.1"; product "ankyrin repeat, PH and SEC7 domain containing protein secG-like isoform X1"; protein_id "XP_036356176.1"; exon_number "2";
NW_021836531.1	Gnomon	CDS	16474	16778	.	-	0	gene_id "LOC115232169"; db_xref "GeneID:115232169"; gbkey "CDS"; gene "LOC115232169"; ID ""; gene_name "LOC115232169"; transcript_id "XM_036500283.1"; product "ankyrin repeat, PH and SEC7 domain containing protein secG-like isoform X1"; protein_id "XP_036356176.1"; exon_number "1";
NW_021836531.1	Gnomon	CDS	6954	6984	.	-	1	gene_id "LOC115232169"; db_xref "GeneID:115232169"; gbkey "CDS"; gene "LOC115232169"; ID ""; gene_name "LOC115232169"; transcript_id "XM_036500283.1"; product "ankyrin repeat, PH and SEC7 domain containing protein secG-like isoform X1"; protein_id "XP_036356176.1"; exon_number "4";
NW_021836531.1	Gnomon	exon	12997	13151	.	-	.	gene_id "LOC115232169"; db_xref "GeneID:115232169"; gbkey "mRNA"; gene "LOC115232169"; ID ""; gene_name "LOC115232169"; transcript_id "XM_036500283.1"; product "putative ankyrin repeat protein RF_0381, transcript variant X1"; exon_number "3"; model_evidence "Supporting evidence includes similarity to: 100% coverage of the annotated genomic feature by RNAseq alignments, including 9 samples with support for all annotated introns";
NW_021836531.1	Gnomon	exon	15378	15423	.	-	.	gene_id "LOC115232169"; db_xref "GeneID:115232169"; gbkey "mRNA"; gene "LOC115232169"; ID ""; gene_name "LOC115232169"; transcript_id "XM_036500283.1"; product "putative ankyrin repeat protein RF_0381, transcript variant X1"; exon_number "2"; model_evidence "Supporting evidence includes similarity to: 100% coverage of the annotated genomic feature by RNAseq alignments, including 9 samples with support for all annotated introns";
NW_021836531.1	Gnomon	exon	16474	16812	.	-	.	gene_id "LOC115232169"; db_xref "GeneID:115232169"; gbkey "mRNA"; gene "LOC115232169"; ID ""; gene_name "LOC115232169"; transcript_id "XM_036500283.1"; product "putative ankyrin repeat protein RF_0381, transcript variant X1"; exon_number "1"; model_evidence "Supporting evidence includes similarity to: 100% coverage of the annotated genomic feature by RNAseq alignments, including 9 samples with support for all annotated introns";
NW_021836531.1	Gnomon	exon	1976	2231	.	-	.	gene_id "LOC115232169"; db_xref "GeneID:115232169"; gbkey "mRNA"; gene "LOC115232169"; ID ""; gene_name "LOC115232169"; transcript_id "XM_036500283.1"; product "putative ankyrin repeat protein RF_0381, transcript variant X1"; exon_number "5"; model_evidence "Supporting evidence includes similarity to: 100% coverage of the annotated genomic feature by RNAseq alignments, including 9 samples with support for all annotated introns";
NW_021836531.1	Gnomon	exon	6946	6984	.	-	.	gene_id "LOC115232169"; db_xref "GeneID:115232169"; gbkey "mRNA"; gene "LOC115232169"; ID ""; gene_name "LOC115232169"; transcript_id "XM_036500283.1"; product "putative ankyrin repeat protein RF_0381, transcript variant X1"; exon_number "4"; model_evidence "Supporting evidence includes similarity to: 100% coverage of the annotated genomic feature by RNAseq alignments, including 9 samples with support for all annotated introns";
NW_021836531.1	Gnomon	start_codon	16776	16778	.	-	0	gene_id "LOC115232169"; db_xref "GeneID:115232169"; gbkey "CDS"; gene "LOC115232169"; ID ""; gene_name "LOC115232169"; transcript_id "XM_036500283.1"; product "ankyrin repeat, PH and SEC7 domain containing protein secG-like isoform X1"; protein_id "XP_036356176.1"; exon_number "1";
NW_021836531.1	Gnomon	stop_codon	6951	6953	.	-	0	gene_id "LOC115232169"; db_xref "GeneID:115232169"; gbkey "CDS"; gene "LOC115232169"; ID ""; gene_name "LOC115232169"; transcript_id "XM_036500283.1"; product "ankyrin repeat, PH and SEC7 domain containing protein secG-like isoform X1"; protein_id "XP_036356176.1"; exon_number "4";
NW_021836531.1	Gnomon	transcript	1975	20211	.	-	.	gene_id "LOC115232169"; ID "XM_036500284.1"; gene_name "LOC115232169"; transcript_id "XM_036500284.1";
NW_021836531.1	Gnomon	CDS	12997	13151	.	-	0	gene_id "LOC115232169"; db_xref "GeneID:115232169"; gbkey "CDS"; gene "LOC115232169"; ID ""; gene_name "LOC115232169"; transcript_id "XM_036500284.1"; product "putative ankyrin repeat protein RF_0381 isoform X2"; protein_id "XP_036356177.1"; exon_number "4";
NW_021836531.1	Gnomon	CDS	15378	15423	.	-	1	gene_id "LOC115232169"; db_xref "GeneID:115232169"; gbkey "CDS"; gene "LOC115232169"; ID ""; gene_name "LOC115232169"; transcript_id "XM_036500284.1"; product "putative ankyrin repeat protein RF_0381 isoform X2"; protein_id "XP_036356177.1"; exon_number "3";
NW_021836531.1	Gnomon	CDS	16474	16631	.	-	0	gene_id "LOC115232169"; db_xref "GeneID:115232169"; gbkey "CDS"; gene "LOC115232169"; ID ""; gene_name "LOC115232169"; transcript_id "XM_036500284.1"; product "putative ankyrin repeat protein RF_0381 isoform X2"; protein_id "XP_036356177.1"; exon_number "2";
NW_021836531.1	Gnomon	CDS	19781	19912	.	-	0	gene_id "LOC115232169"; db_xref "GeneID:115232169"; gbkey "CDS"; gene "LOC115232169"; ID ""; gene_name "LOC115232169"; transcript_id "XM_036500284.1"; product "putative ankyrin repeat protein RF_0381 isoform X2"; protein_id "XP_036356177.1"; exon_number "1";
NW_021836531.1	Gnomon	CDS	6954	6984	.	-	1	gene_id "LOC115232169"; db_xref "GeneID:115232169"; gbkey "CDS"; gene "LOC115232169"; ID ""; gene_name "LOC115232169"; transcript_id "XM_036500284.1"; product "putative ankyrin repeat protein RF_0381 isoform X2"; protein_id "XP_036356177.1"; exon_number "5";
NW_021836531.1	Gnomon	exon	12997	13151	.	-	.	gene_id "LOC115232169"; db_xref "GeneID:115232169"; gbkey "mRNA"; gene "LOC115232169"; ID ""; gene_name "LOC115232169"; transcript_id "XM_036500284.1"; product "putative ankyrin repeat protein RF_0381, transcript variant X2"; exon_number "4"; model_evidence "Supporting evidence includes similarity to: 100% coverage of the annotated genomic feature by RNAseq alignments, including 9 samples with support for all annotated introns";
NW_021836531.1	Gnomon	exon	15378	15423	.	-	.	gene_id "LOC115232169"; db_xref "GeneID:115232169"; gbkey "mRNA"; gene "LOC115232169"; ID ""; gene_name "LOC115232169"; transcript_id "XM_036500284.1"; product "putative ankyrin repeat protein RF_0381, transcript variant X2"; exon_number "3"; model_evidence "Supporting evidence includes similarity to: 100% coverage of the annotated genomic feature by RNAseq alignments, including 9 samples with support for all annotated introns";
NW_021836531.1	Gnomon	exon	16474	16631	.	-	.	gene_id "LOC115232169"; db_xref "GeneID:115232169"; gbkey "mRNA"; gene "LOC115232169"; ID ""; gene_name "LOC115232169"; transcript_id "XM_036500284.1"; product "putative ankyrin repeat protein RF_0381, transcript variant X2"; exon_number "2"; model_evidence "Supporting evidence includes similarity to: 100% coverage of the annotated genomic feature by RNAseq alignments, including 9 samples with support for all annotated introns";
NW_021836531.1	Gnomon	exon	1975	2231	.	-	.	gene_id "LOC115232169"; db_xref "GeneID:115232169"; gbkey "mRNA"; gene "LOC115232169"; ID ""; gene_name "LOC115232169"; transcript_id "XM_036500284.1"; product "putative ankyrin repeat protein RF_0381, transcript variant X2"; exon_number "6"; model_evidence "Supporting evidence includes similarity to: 100% coverage of the annotated genomic feature by RNAseq alignments, including 9 samples with support for all annotated introns";
NW_021836531.1	Gnomon	exon	19781	20211	.	-	.	gene_id "LOC115232169"; db_xref "GeneID:115232169"; gbkey "mRNA"; gene "LOC115232169"; ID ""; gene_name "LOC115232169"; transcript_id "XM_036500284.1"; product "putative ankyrin repeat protein RF_0381, transcript variant X2"; exon_number "1"; model_evidence "Supporting evidence includes similarity to: 100% coverage of the annotated genomic feature by RNAseq alignments, including 9 samples with support for all annotated introns";
NW_021836531.1	Gnomon	exon	6946	6984	.	-	.	gene_id "LOC115232169"; db_xref "GeneID:115232169"; gbkey "mRNA"; gene "LOC115232169"; ID ""; gene_name "LOC115232169"; transcript_id "XM_036500284.1"; product "putative ankyrin repeat protein RF_0381, transcript variant X2"; exon_number "5"; model_evidence "Supporting evidence includes similarity to: 100% coverage of the annotated genomic feature by RNAseq alignments, including 9 samples with support for all annotated introns";
NW_021836531.1	Gnomon	start_codon	19910	19912	.	-	0	gene_id "LOC115232169"; db_xref "GeneID:115232169"; gbkey "CDS"; gene "LOC115232169"; ID ""; gene_name "LOC115232169"; transcript_id "XM_036500284.1"; product "putative ankyrin repeat protein RF_0381 isoform X2"; protein_id "XP_036356177.1"; exon_number "1";
NW_021836531.1	Gnomon	stop_codon	6951	6953	.	-	0	gene_id "LOC115232169"; db_xref "GeneID:115232169"; gbkey "CDS"; gene "LOC115232169"; ID ""; gene_name "LOC115232169"; transcript_id "XM_036500284.1"; product "putative ankyrin repeat protein RF_0381 isoform X2"; protein_id "XP_036356177.1"; exon_number "5";
NW_021836531.1	Gnomon	transcript	1975	23648	.	-	.	gene_id "LOC115232169"; ID "XM_036500285.1"; gene_name "LOC115232169"; transcript_id "XM_036500285.1";
NW_021836531.1	Gnomon	CDS	12997	13151	.	-	0	gene_id "LOC115232169"; db_xref "GeneID:115232169"; gbkey "CDS"; gene "LOC115232169"; ID ""; gene_name "LOC115232169"; transcript_id "XM_036500285.1"; product "putative ankyrin repeat protein RF_0381 isoform X2"; protein_id "XP_036356178.1"; exon_number "5";
NW_021836531.1	Gnomon	CDS	15378	15423	.	-	1	gene_id "LOC115232169"; db_xref "GeneID:115232169"; gbkey "CDS"; gene "LOC115232169"; ID ""; gene_name "LOC115232169"; transcript_id "XM_036500285.1"; product "putative ankyrin repeat protein RF_0381 isoform X2"; protein_id "XP_036356178.1"; exon_number "4";
NW_021836531.1	Gnomon	CDS	16474	16631	.	-	0	gene_id "LOC115232169"; db_xref "GeneID:115232169"; gbkey "CDS"; gene "LOC115232169"; ID ""; gene_name "LOC115232169"; transcript_id "XM_036500285.1"; product "putative ankyrin repeat protein RF_0381 isoform X2"; protein_id "XP_036356178.1"; exon_number "3";
NW_021836531.1	Gnomon	CDS	19781	19912	.	-	0	gene_id "LOC115232169"; db_xref "GeneID:115232169"; gbkey "CDS"; gene "LOC115232169"; ID ""; gene_name "LOC115232169"; transcript_id "XM_036500285.1"; product "putative ankyrin repeat protein RF_0381 isoform X2"; protein_id "XP_036356178.1"; exon_number "2";
NW_021836531.1	Gnomon	CDS	6954	6984	.	-	1	gene_id "LOC115232169"; db_xref "GeneID:115232169"; gbkey "CDS"; gene "LOC115232169"; ID ""; gene_name "LOC115232169"; transcript_id "XM_036500285.1"; product "putative ankyrin repeat protein RF_0381 isoform X2"; protein_id "XP_036356178.1"; exon_number "6";
NW_021836531.1	Gnomon	exon	12997	13151	.	-	.	gene_id "LOC115232169"; db_xref "GeneID:115232169"; gbkey "mRNA"; gene "LOC115232169"; ID ""; gene_name "LOC115232169"; transcript_id "XM_036500285.1"; product "putative ankyrin repeat protein RF_0381, transcript variant X3"; exon_number "5"; model_evidence "Supporting evidence includes similarity to: 100% coverage of the annotated genomic feature by RNAseq alignments";
NW_021836531.1	Gnomon	exon	15378	15423	.	-	.	gene_id "LOC115232169"; db_xref "GeneID:115232169"; gbkey "mRNA"; gene "LOC115232169"; ID ""; gene_name "LOC115232169"; transcript_id "XM_036500285.1"; product "putative ankyrin repeat protein RF_0381, transcript variant X3"; exon_number "4"; model_evidence "Supporting evidence includes similarity to: 100% coverage of the annotated genomic feature by RNAseq alignments";
NW_021836531.1	Gnomon	exon	16474	16631	.	-	.	gene_id "LOC115232169"; db_xref "GeneID:115232169"; gbkey "mRNA"; gene "LOC115232169"; ID ""; gene_name "LOC115232169"; transcript_id "XM_036500285.1"; product "putative ankyrin repeat protein RF_0381, transcript variant X3"; exon_number "3"; model_evidence "Supporting evidence includes similarity to: 100% coverage of the annotated genomic feature by RNAseq alignments";
NW_021836531.1	Gnomon	exon	1975	2231	.	-	.	gene_id "LOC115232169"; db_xref "GeneID:115232169"; gbkey "mRNA"; gene "LOC115232169"; ID ""; gene_name "LOC115232169"; transcript_id "XM_036500285.1"; product "putative ankyrin repeat protein RF_0381, transcript variant X3"; exon_number "7"; model_evidence "Supporting evidence includes similarity to: 100% coverage of the annotated genomic feature by RNAseq alignments";
NW_021836531.1	Gnomon	exon	19781	20158	.	-	.	gene_id "LOC115232169"; db_xref "GeneID:115232169"; gbkey "mRNA"; gene "LOC115232169"; ID ""; gene_name "LOC115232169"; transcript_id "XM_036500285.1"; product "putative ankyrin repeat protein RF_0381, transcript variant X3"; exon_number "2"; model_evidence "Supporting evidence includes similarity to: 100% coverage of the annotated genomic feature by RNAseq alignments";
NW_021836531.1	Gnomon	exon	23638	23648	.	-	.	gene_id "LOC115232169"; db_xref "GeneID:115232169"; gbkey "mRNA"; gene "LOC115232169"; ID ""; gene_name "LOC115232169"; transcript_id "XM_036500285.1"; product "putative ankyrin repeat protein RF_0381, transcript variant X3"; exon_number "1"; model_evidence "Supporting evidence includes similarity to: 100% coverage of the annotated genomic feature by RNAseq alignments";
NW_021836531.1	Gnomon	exon	6946	6984	.	-	.	gene_id "LOC115232169"; db_xref "GeneID:115232169"; gbkey "mRNA"; gene "LOC115232169"; ID ""; gene_name "LOC115232169"; transcript_id "XM_036500285.1"; product "putative ankyrin repeat protein RF_0381, transcript variant X3"; exon_number "6"; model_evidence "Supporting evidence includes similarity to: 100% coverage of the annotated genomic feature by RNAseq alignments";
NW_021836531.1	Gnomon	start_codon	19910	19912	.	-	0	gene_id "LOC115232169"; db_xref "GeneID:115232169"; gbkey "CDS"; gene "LOC115232169"; ID ""; gene_name "LOC115232169"; transcript_id "XM_036500285.1"; product "putative ankyrin repeat protein RF_0381 isoform X2"; protein_id "XP_036356178.1"; exon_number "2";
NW_021836531.1	Gnomon	stop_codon	6951	6953	.	-	0	gene_id "LOC115232169"; db_xref "GeneID:115232169"; gbkey "CDS"; gene "LOC115232169"; ID ""; gene_name "LOC115232169"; transcript_id "XM_036500285.1"; product "putative ankyrin repeat protein RF_0381 isoform X2"; protein_id "XP_036356178.1"; exon_number "6";
NW_021836534.1	Gnomon	gene	87	22937	.	-	.	gene_id "LOC115232170"; db_xref "GeneID:115232170"; gbkey "Gene"; gene "LOC115232170"; gene_biotype "protein_coding"; ID ""; gene_name "LOC115232170";
NW_021836534.1	PBRI	transcript	92	5363	.	-	.	gene_id "LOC115232170"; ID ""; gene_name "LOC115232170"; transcript_id "G60640.1"; uniq_trans_id "G60640.1";
NW_021836534.1	PBRI	exon	5179	5363	.	-	.	gene_id "LOC115232170"; ID ""; gene_name "LOC115232170"; transcript_id "G60640.1"; exon_number "1"; uniq_trans_id "G60640.1";
NW_021836534.1	PBRI	exon	92	1494	.	-	.	gene_id "LOC115232170"; ID ""; gene_name "LOC115232170"; transcript_id "G60640.1"; exon_number "2"; uniq_trans_id "G60640.1";
NW_021836534.1	PBRI	transcript	464	21096	.	-	.	gene_id "LOC115232170"; ID ""; gene_name "LOC115232170"; transcript_id "G60640.3"; uniq_trans_id "G60640.3";
NW_021836534.1	PBRI	exon	17572	17680	.	-	.	gene_id "LOC115232170"; ID ""; gene_name "LOC115232170"; transcript_id "G60640.3"; exon_number "3"; uniq_trans_id "G60640.3";
NW_021836534.1	PBRI	exon	18648	18887	.	-	.	gene_id "LOC115232170"; ID ""; gene_name "LOC115232170"; transcript_id "G60640.3"; exon_number "2"; uniq_trans_id "G60640.3";
NW_021836534.1	PBRI	exon	21019	21096	.	-	.	gene_id "LOC115232170"; ID ""; gene_name "LOC115232170"; transcript_id "G60640.3"; exon_number "1"; uniq_trans_id "G60640.3";
NW_021836534.1	PBRI	exon	464	1494	.	-	.	gene_id "LOC115232170"; ID ""; gene_name "LOC115232170"; transcript_id "G60640.3"; exon_number "5"; uniq_trans_id "G60640.3";
NW_021836534.1	PBRI	exon	5179	5282	.	-	.	gene_id "LOC115232170"; ID ""; gene_name "LOC115232170"; transcript_id "G60640.3"; exon_number "4"; uniq_trans_id "G60640.3";
NW_021836534.1	Gnomon	transcript	87	22937	.	-	.	gene_id "LOC115232170"; ID "XM_029802013.2"; gene_name "LOC115232170"; transcript_id "XM_029802013.2";
NW_021836534.1	Gnomon	CDS	1275	1494	.	-	1	gene_id "LOC115232170"; db_xref "GeneID:115232170"; gbkey "CDS"; gene "LOC115232170"; ID ""; gene_name "LOC115232170"; transcript_id "XM_029802013.2"; product "phosphatidate phosphatase LPIN3"; protein_id "XP_029657873.2"; exon_number "6";
NW_021836534.1	Gnomon	CDS	17572	17680	.	-	1	gene_id "LOC115232170"; db_xref "GeneID:115232170"; gbkey "CDS"; gene "LOC115232170"; ID ""; gene_name "LOC115232170"; transcript_id "XM_029802013.2"; product "phosphatidate phosphatase LPIN3"; protein_id "XP_029657873.2"; exon_number "4";
NW_021836534.1	Gnomon	CDS	18648	18887	.	-	1	gene_id "LOC115232170"; db_xref "GeneID:115232170"; gbkey "CDS"; gene "LOC115232170"; ID ""; gene_name "LOC115232170"; transcript_id "XM_029802013.2"; product "phosphatidate phosphatase LPIN3"; protein_id "XP_029657873.2"; exon_number "3";
NW_021836534.1	Gnomon	CDS	21019	21167	.	-	0	gene_id "LOC115232170"; db_xref "GeneID:115232170"; gbkey "CDS"; gene "LOC115232170"; ID ""; gene_name "LOC115232170"; transcript_id "XM_029802013.2"; product "phosphatidate phosphatase LPIN3"; protein_id "XP_029657873.2"; exon_number "2";
NW_021836534.1	Gnomon	CDS	22631	22906	.	-	0	gene_id "LOC115232170"; db_xref "GeneID:115232170"; gbkey "CDS"; gene "LOC115232170"; ID ""; gene_name "LOC115232170"; transcript_id "XM_029802013.2"; product "phosphatidate phosphatase LPIN3"; protein_id "XP_029657873.2"; exon_number "1";
NW_021836534.1	Gnomon	CDS	5179	5282	.	-	0	gene_id "LOC115232170"; db_xref "GeneID:115232170"; gbkey "CDS"; gene "LOC115232170"; ID ""; gene_name "LOC115232170"; transcript_id "XM_029802013.2"; product "phosphatidate phosphatase LPIN3"; protein_id "XP_029657873.2"; exon_number "5";
NW_021836534.1	Gnomon	exon	17572	17680	.	-	.	gene_id "LOC115232170"; db_xref "GeneID:115232170"; gbkey "mRNA"; gene "LOC115232170"; ID ""; gene_name "LOC115232170"; transcript_id "XM_029802013.2"; product "phosphatidate phosphatase LPIN3"; exon_number "4"; model_evidence "Supporting evidence includes similarity to: 1 Protein, and 100% coverage of the annotated genomic feature by RNAseq alignments, including 38 samples with support for all annotated introns";
NW_021836534.1	Gnomon	exon	18648	18887	.	-	.	gene_id "LOC115232170"; db_xref "GeneID:115232170"; gbkey "mRNA"; gene "LOC115232170"; ID ""; gene_name "LOC115232170"; transcript_id "XM_029802013.2"; product "phosphatidate phosphatase LPIN3"; exon_number "3"; model_evidence "Supporting evidence includes similarity to: 1 Protein, and 100% coverage of the annotated genomic feature by RNAseq alignments, including 38 samples with support for all annotated introns";
NW_021836534.1	Gnomon	exon	21019	21167	.	-	.	gene_id "LOC115232170"; db_xref "GeneID:115232170"; gbkey "mRNA"; gene "LOC115232170"; ID ""; gene_name "LOC115232170"; transcript_id "XM_029802013.2"; product "phosphatidate phosphatase LPIN3"; exon_number "2"; model_evidence "Supporting evidence includes similarity to: 1 Protein, and 100% coverage of the annotated genomic feature by RNAseq alignments, including 38 samples with support for all annotated introns";
NW_021836534.1	Gnomon	exon	22631	22937	.	-	.	gene_id "LOC115232170"; db_xref "GeneID:115232170"; gbkey "mRNA"; gene "LOC115232170"; ID ""; gene_name "LOC115232170"; transcript_id "XM_029802013.2"; product "phosphatidate phosphatase LPIN3"; exon_number "1"; model_evidence "Supporting evidence includes similarity to: 1 Protein, and 100% coverage of the annotated genomic feature by RNAseq alignments, including 38 samples with support for all annotated introns";
NW_021836534.1	Gnomon	exon	5179	5282	.	-	.	gene_id "LOC115232170"; db_xref "GeneID:115232170"; gbkey "mRNA"; gene "LOC115232170"; ID ""; gene_name "LOC115232170"; transcript_id "XM_029802013.2"; product "phosphatidate phosphatase LPIN3"; exon_number "5"; model_evidence "Supporting evidence includes similarity to: 1 Protein, and 100% coverage of the annotated genomic feature by RNAseq alignments, including 38 samples with support for all annotated introns";
NW_021836534.1	Gnomon	exon	87	1494	.	-	.	gene_id "LOC115232170"; db_xref "GeneID:115232170"; gbkey "mRNA"; gene "LOC115232170"; ID ""; gene_name "LOC115232170"; transcript_id "XM_029802013.2"; product "phosphatidate phosphatase LPIN3"; exon_number "6"; model_evidence "Supporting evidence includes similarity to: 1 Protein, and 100% coverage of the annotated genomic feature by RNAseq alignments, including 38 samples with support for all annotated introns";
NW_021836534.1	Gnomon	start_codon	22904	22906	.	-	0	gene_id "LOC115232170"; db_xref "GeneID:115232170"; gbkey "CDS"; gene "LOC115232170"; ID ""; gene_name "LOC115232170"; transcript_id "XM_029802013.2"; product "phosphatidate phosphatase LPIN3"; protein_id "XP_029657873.2"; exon_number "1";
NW_021836534.1	Gnomon	stop_codon	1272	1274	.	-	0	gene_id "LOC115232170"; db_xref "GeneID:115232170"; gbkey "CDS"; gene "LOC115232170"; ID ""; gene_name "LOC115232170"; transcript_id "XM_029802013.2"; product "phosphatidate phosphatase LPIN3"; protein_id "XP_029657873.2"; exon_number "6";
NW_021836535.1	Gnomon	gene	1155	22749	.	-	.	gene_id "LOC115232171"; db_xref "GeneID:115232171"; gbkey "Gene"; gene "LOC115232171"; gene_biotype "protein_coding"; ID ""; gene_name "LOC115232171"; partial "true";
NW_021836535.1	Gnomon~Covext	transcript	1155	22749	.	-	.	gene_id "LOC115232171"; ID "XM_029802014.1"; gene_name "LOC115232171"; transcript_id "Covext~XM_029802014.1";
NW_021836535.1	Covext	exon	11020	11072	.	-	.	gene_id "LOC115232171"; db_xref "GeneID:115232171"; gbkey "mRNA"; gene "LOC115232171"; ID ""; gene_name "LOC115232171"; transcript_id "Covext~XM_029802014.1"; product "protein inscuteable homolog"; exon_number "4"; model_evidence "Supporting evidence includes similarity to: 3 Proteins, and 96% coverage of the annotated genomic feature by RNAseq alignments"; partial "true";
NW_021836535.1	Covext	exon	1157	1332	.	-	.	gene_id "LOC115232171"; db_xref "GeneID:115232171"; gbkey "mRNA"; gene "LOC115232171"; ID ""; gene_name "LOC115232171"; transcript_id "Covext~XM_029802014.1"; product "protein inscuteable homolog"; exon_number "9"; model_evidence "Supporting evidence includes similarity to: 3 Proteins, and 96% coverage of the annotated genomic feature by RNAseq alignments"; partial "true";
NW_021836535.1	Covext	exon	17225	17348	.	-	.	gene_id "LOC115232171"; db_xref "GeneID:115232171"; gbkey "mRNA"; gene "LOC115232171"; ID ""; gene_name "LOC115232171"; transcript_id "Covext~XM_029802014.1"; product "protein inscuteable homolog"; exon_number "3"; model_evidence "Supporting evidence includes similarity to: 3 Proteins, and 96% coverage of the annotated genomic feature by RNAseq alignments"; partial "true";
NW_021836535.1	Covext	exon	19564	19627	.	-	.	gene_id "LOC115232171"; db_xref "GeneID:115232171"; gbkey "mRNA"; gene "LOC115232171"; ID ""; gene_name "LOC115232171"; transcript_id "Covext~XM_029802014.1"; product "protein inscuteable homolog"; exon_number "2"; model_evidence "Supporting evidence includes similarity to: 3 Proteins, and 96% coverage of the annotated genomic feature by RNAseq alignments"; partial "true";
NW_021836535.1	Covext	exon	22731	22749	.	-	.	gene_id "LOC115232171"; db_xref "GeneID:115232171"; gbkey "mRNA"; gene "LOC115232171"; ID ""; gene_name "LOC115232171"; transcript_id "Covext~XM_029802014.1"; product "protein inscuteable homolog"; exon_number "1"; model_evidence "Supporting evidence includes similarity to: 3 Proteins, and 96% coverage of the annotated genomic feature by RNAseq alignments"; partial "true";
NW_021836535.1	Covext	exon	2477	2648	.	-	.	gene_id "LOC115232171"; db_xref "GeneID:115232171"; gbkey "mRNA"; gene "LOC115232171"; ID ""; gene_name "LOC115232171"; transcript_id "Covext~XM_029802014.1"; product "protein inscuteable homolog"; exon_number "8"; model_evidence "Supporting evidence includes similarity to: 3 Proteins, and 96% coverage of the annotated genomic feature by RNAseq alignments"; partial "true";
NW_021836535.1	Covext	exon	4523	4648	.	-	.	gene_id "LOC115232171"; db_xref "GeneID:115232171"; gbkey "mRNA"; gene "LOC115232171"; ID ""; gene_name "LOC115232171"; transcript_id "Covext~XM_029802014.1"; product "protein inscuteable homolog"; exon_number "7"; model_evidence "Supporting evidence includes similarity to: 3 Proteins, and 96% coverage of the annotated genomic feature by RNAseq alignments"; partial "true";
NW_021836535.1	Covext	exon	6752	6865	.	-	.	gene_id "LOC115232171"; db_xref "GeneID:115232171"; gbkey "mRNA"; gene "LOC115232171"; ID ""; gene_name "LOC115232171"; transcript_id "Covext~XM_029802014.1"; product "protein inscuteable homolog"; exon_number "6"; model_evidence "Supporting evidence includes similarity to: 3 Proteins, and 96% coverage of the annotated genomic feature by RNAseq alignments"; partial "true";
NW_021836535.1	Covext	exon	8122	8236	.	-	.	gene_id "LOC115232171"; db_xref "GeneID:115232171"; gbkey "mRNA"; gene "LOC115232171"; ID ""; gene_name "LOC115232171"; transcript_id "Covext~XM_029802014.1"; product "protein inscuteable homolog"; exon_number "5"; model_evidence "Supporting evidence includes similarity to: 3 Proteins, and 96% coverage of the annotated genomic feature by RNAseq alignments"; partial "true";
NW_021836535.1	Covext	exon	1155	1332	.	-	.	gene_id "LOC115232171"; db_xref "GeneID:115232171"; gbkey "mRNA"; gene "LOC115232171"; ID ""; gene_name "LOC115232171"; transcript_id "Covext~XM_029802014.1"; product "protein inscuteable homolog"; exon_number "9"; model_evidence "Supporting evidence includes similarity to: 3 Proteins, and 96% coverage of the annotated genomic feature by RNAseq alignments"; partial "true"; three_prime_ext "2";
NW_021836535.1	Gnomon	transcript	1157	22749	.	-	.	gene_id "LOC115232171"; ID "XM_029802014.1"; gene_name "LOC115232171"; transcript_id "XM_029802014.1";
NW_021836535.1	Gnomon	CDS	11020	11072	.	-	0	gene_id "LOC115232171"; db_xref "GeneID:115232171"; gbkey "CDS"; gene "LOC115232171"; ID ""; gene_name "LOC115232171"; transcript_id "XM_029802014.1"; product "protein inscuteable homolog"; protein_id "XP_029657874.1"; exon_number "4"; partial "true";
NW_021836535.1	Gnomon	CDS	1160	1332	.	-	2	gene_id "LOC115232171"; db_xref "GeneID:115232171"; gbkey "CDS"; gene "LOC115232171"; ID ""; gene_name "LOC115232171"; transcript_id "XM_029802014.1"; product "protein inscuteable homolog"; protein_id "XP_029657874.1"; exon_number "9"; partial "true";
NW_021836535.1	Gnomon	CDS	17225	17348	.	-	1	gene_id "LOC115232171"; db_xref "GeneID:115232171"; gbkey "CDS"; gene "LOC115232171"; ID ""; gene_name "LOC115232171"; transcript_id "XM_029802014.1"; product "protein inscuteable homolog"; protein_id "XP_029657874.1"; exon_number "3"; partial "true";
NW_021836535.1	Gnomon	CDS	19564	19627	.	-	2	gene_id "LOC115232171"; db_xref "GeneID:115232171"; gbkey "CDS"; gene "LOC115232171"; ID ""; gene_name "LOC115232171"; transcript_id "XM_029802014.1"; product "protein inscuteable homolog"; protein_id "XP_029657874.1"; exon_number "2"; partial "true";
NW_021836535.1	Gnomon	CDS	22731	22749	.	-	0	gene_id "LOC115232171"; db_xref "GeneID:115232171"; gbkey "CDS"; gene "LOC115232171"; ID ""; gene_name "LOC115232171"; transcript_id "XM_029802014.1"; product "protein inscuteable homolog"; protein_id "XP_029657874.1"; exon_number "1"; partial "true";
NW_021836535.1	Gnomon	CDS	2477	2648	.	-	0	gene_id "LOC115232171"; db_xref "GeneID:115232171"; gbkey "CDS"; gene "LOC115232171"; ID ""; gene_name "LOC115232171"; transcript_id "XM_029802014.1"; product "protein inscuteable homolog"; protein_id "XP_029657874.1"; exon_number "8"; partial "true";
NW_021836535.1	Gnomon	CDS	4523	4648	.	-	0	gene_id "LOC115232171"; db_xref "GeneID:115232171"; gbkey "CDS"; gene "LOC115232171"; ID ""; gene_name "LOC115232171"; transcript_id "XM_029802014.1"; product "protein inscuteable homolog"; protein_id "XP_029657874.1"; exon_number "7"; partial "true";
NW_021836535.1	Gnomon	CDS	6752	6865	.	-	0	gene_id "LOC115232171"; db_xref "GeneID:115232171"; gbkey "CDS"; gene "LOC115232171"; ID ""; gene_name "LOC115232171"; transcript_id "XM_029802014.1"; product "protein inscuteable homolog"; protein_id "XP_029657874.1"; exon_number "6"; partial "true";
NW_021836535.1	Gnomon	CDS	8122	8236	.	-	1	gene_id "LOC115232171"; db_xref "GeneID:115232171"; gbkey "CDS"; gene "LOC115232171"; ID ""; gene_name "LOC115232171"; transcript_id "XM_029802014.1"; product "protein inscuteable homolog"; protein_id "XP_029657874.1"; exon_number "5"; partial "true";
NW_021836535.1	Gnomon	exon	11020	11072	.	-	.	gene_id "LOC115232171"; db_xref "GeneID:115232171"; gbkey "mRNA"; gene "LOC115232171"; ID ""; gene_name "LOC115232171"; transcript_id "XM_029802014.1"; product "protein inscuteable homolog"; exon_number "4"; model_evidence "Supporting evidence includes similarity to: 3 Proteins, and 96% coverage of the annotated genomic feature by RNAseq alignments"; partial "true";
NW_021836535.1	Gnomon	exon	1157	1332	.	-	.	gene_id "LOC115232171"; db_xref "GeneID:115232171"; gbkey "mRNA"; gene "LOC115232171"; ID ""; gene_name "LOC115232171"; transcript_id "XM_029802014.1"; product "protein inscuteable homolog"; exon_number "9"; model_evidence "Supporting evidence includes similarity to: 3 Proteins, and 96% coverage of the annotated genomic feature by RNAseq alignments"; partial "true";
NW_021836535.1	Gnomon	exon	17225	17348	.	-	.	gene_id "LOC115232171"; db_xref "GeneID:115232171"; gbkey "mRNA"; gene "LOC115232171"; ID ""; gene_name "LOC115232171"; transcript_id "XM_029802014.1"; product "protein inscuteable homolog"; exon_number "3"; model_evidence "Supporting evidence includes similarity to: 3 Proteins, and 96% coverage of the annotated genomic feature by RNAseq alignments"; partial "true";
NW_021836535.1	Gnomon	exon	19564	19627	.	-	.	gene_id "LOC115232171"; db_xref "GeneID:115232171"; gbkey "mRNA"; gene "LOC115232171"; ID ""; gene_name "LOC115232171"; transcript_id "XM_029802014.1"; product "protein inscuteable homolog"; exon_number "2"; model_evidence "Supporting evidence includes similarity to: 3 Proteins, and 96% coverage of the annotated genomic feature by RNAseq alignments"; partial "true";
NW_021836535.1	Gnomon	exon	22731	22749	.	-	.	gene_id "LOC115232171"; db_xref "GeneID:115232171"; gbkey "mRNA"; gene "LOC115232171"; ID ""; gene_name "LOC115232171"; transcript_id "XM_029802014.1"; product "protein inscuteable homolog"; exon_number "1"; model_evidence "Supporting evidence includes similarity to: 3 Proteins, and 96% coverage of the annotated genomic feature by RNAseq alignments"; partial "true";
NW_021836535.1	Gnomon	exon	2477	2648	.	-	.	gene_id "LOC115232171"; db_xref "GeneID:115232171"; gbkey "mRNA"; gene "LOC115232171"; ID ""; gene_name "LOC115232171"; transcript_id "XM_029802014.1"; product "protein inscuteable homolog"; exon_number "8"; model_evidence "Supporting evidence includes similarity to: 3 Proteins, and 96% coverage of the annotated genomic feature by RNAseq alignments"; partial "true";
NW_021836535.1	Gnomon	exon	4523	4648	.	-	.	gene_id "LOC115232171"; db_xref "GeneID:115232171"; gbkey "mRNA"; gene "LOC115232171"; ID ""; gene_name "LOC115232171"; transcript_id "XM_029802014.1"; product "protein inscuteable homolog"; exon_number "7"; model_evidence "Supporting evidence includes similarity to: 3 Proteins, and 96% coverage of the annotated genomic feature by RNAseq alignments"; partial "true";
NW_021836535.1	Gnomon	exon	6752	6865	.	-	.	gene_id "LOC115232171"; db_xref "GeneID:115232171"; gbkey "mRNA"; gene "LOC115232171"; ID ""; gene_name "LOC115232171"; transcript_id "XM_029802014.1"; product "protein inscuteable homolog"; exon_number "6"; model_evidence "Supporting evidence includes similarity to: 3 Proteins, and 96% coverage of the annotated genomic feature by RNAseq alignments"; partial "true";
NW_021836535.1	Gnomon	exon	8122	8236	.	-	.	gene_id "LOC115232171"; db_xref "GeneID:115232171"; gbkey "mRNA"; gene "LOC115232171"; ID ""; gene_name "LOC115232171"; transcript_id "XM_029802014.1"; product "protein inscuteable homolog"; exon_number "5"; model_evidence "Supporting evidence includes similarity to: 3 Proteins, and 96% coverage of the annotated genomic feature by RNAseq alignments"; partial "true";
NW_021836535.1	Gnomon	start_codon	22747	22749	.	-	0	gene_id "LOC115232171"; db_xref "GeneID:115232171"; gbkey "CDS"; gene "LOC115232171"; ID ""; gene_name "LOC115232171"; transcript_id "XM_029802014.1"; product "protein inscuteable homolog"; protein_id "XP_029657874.1"; exon_number "1"; partial "true";
NW_021836535.1	Gnomon	stop_codon	1157	1159	.	-	0	gene_id "LOC115232171"; db_xref "GeneID:115232171"; gbkey "CDS"; gene "LOC115232171"; ID ""; gene_name "LOC115232171"; transcript_id "XM_029802014.1"; product "protein inscuteable homolog"; protein_id "XP_029657874.1"; exon_number "9"; partial "true";
NW_021836538.1	Gnomon	gene	5429	23280	.	+	.	gene_id "LOC118762041"; db_xref "GeneID:118762041"; gbkey "Gene"; gene "LOC118762041"; gene_biotype "protein_coding"; ID ""; gene_name "LOC118762041"; partial "true";
NW_021836538.1	Gnomon	transcript	5429	23280	.	+	.	gene_id "LOC118762041"; ID "XM_036500287.1"; gene_name "LOC118762041"; transcript_id "XM_036500287.1";
NW_021836538.1	Gnomon	CDS	10157	10299	.	+	0	gene_id "LOC118762041"; db_xref "GeneID:118762041"; gbkey "CDS"; gene "LOC118762041"; ID ""; gene_name "LOC118762041"; transcript_id "XM_036500287.1"; product "ninein-like"; protein_id "XP_036356180.1"; exon_number "3"; partial "true";
NW_021836538.1	Gnomon	CDS	14304	14444	.	+	1	gene_id "LOC118762041"; db_xref "GeneID:118762041"; gbkey "CDS"; gene "LOC118762041"; ID ""; gene_name "LOC118762041"; transcript_id "XM_036500287.1"; product "ninein-like"; protein_id "XP_036356180.1"; exon_number "4"; partial "true";
NW_021836538.1	Gnomon	CDS	21338	21512	.	+	1	gene_id "LOC118762041"; db_xref "GeneID:118762041"; gbkey "CDS"; gene "LOC118762041"; ID ""; gene_name "LOC118762041"; transcript_id "XM_036500287.1"; product "ninein-like"; protein_id "XP_036356180.1"; exon_number "5"; partial "true";
NW_021836538.1	Gnomon	CDS	23155	23277	.	+	0	gene_id "LOC118762041"; db_xref "GeneID:118762041"; gbkey "CDS"; gene "LOC118762041"; ID ""; gene_name "LOC118762041"; transcript_id "XM_036500287.1"; product "ninein-like"; protein_id "XP_036356180.1"; exon_number "6"; partial "true";
NW_021836538.1	Gnomon	CDS	5490	5692	.	+	0	gene_id "LOC118762041"; db_xref "GeneID:118762041"; gbkey "CDS"; gene "LOC118762041"; ID ""; gene_name "LOC118762041"; transcript_id "XM_036500287.1"; product "ninein-like"; protein_id "XP_036356180.1"; exon_number "1"; partial "true";
NW_021836538.1	Gnomon	CDS	7905	7977	.	+	1	gene_id "LOC118762041"; db_xref "GeneID:118762041"; gbkey "CDS"; gene "LOC118762041"; ID ""; gene_name "LOC118762041"; transcript_id "XM_036500287.1"; product "ninein-like"; protein_id "XP_036356180.1"; exon_number "2"; partial "true";
NW_021836538.1	Gnomon	exon	10157	10299	.	+	.	gene_id "LOC118762041"; db_xref "GeneID:118762041"; gbkey "mRNA"; gene "LOC118762041"; ID ""; gene_name "LOC118762041"; transcript_id "XM_036500287.1"; product "ninein-like"; exon_number "3"; model_evidence "Supporting evidence includes similarity to: 100% coverage of the annotated genomic feature by RNAseq alignments, including 5 samples with support for all annotated introns"; partial "true";
NW_021836538.1	Gnomon	exon	14304	14444	.	+	.	gene_id "LOC118762041"; db_xref "GeneID:118762041"; gbkey "mRNA"; gene "LOC118762041"; ID ""; gene_name "LOC118762041"; transcript_id "XM_036500287.1"; product "ninein-like"; exon_number "4"; model_evidence "Supporting evidence includes similarity to: 100% coverage of the annotated genomic feature by RNAseq alignments, including 5 samples with support for all annotated introns"; partial "true";
NW_021836538.1	Gnomon	exon	21338	21512	.	+	.	gene_id "LOC118762041"; db_xref "GeneID:118762041"; gbkey "mRNA"; gene "LOC118762041"; ID ""; gene_name "LOC118762041"; transcript_id "XM_036500287.1"; product "ninein-like"; exon_number "5"; model_evidence "Supporting evidence includes similarity to: 100% coverage of the annotated genomic feature by RNAseq alignments, including 5 samples with support for all annotated introns"; partial "true";
NW_021836538.1	Gnomon	exon	23155	23280	.	+	.	gene_id "LOC118762041"; db_xref "GeneID:118762041"; gbkey "mRNA"; gene "LOC118762041"; ID ""; gene_name "LOC118762041"; transcript_id "XM_036500287.1"; product "ninein-like"; exon_number "6"; model_evidence "Supporting evidence includes similarity to: 100% coverage of the annotated genomic feature by RNAseq alignments, including 5 samples with support for all annotated introns"; partial "true";
NW_021836538.1	Gnomon	exon	5429	5692	.	+	.	gene_id "LOC118762041"; db_xref "GeneID:118762041"; gbkey "mRNA"; gene "LOC118762041"; ID ""; gene_name "LOC118762041"; transcript_id "XM_036500287.1"; product "ninein-like"; exon_number "1"; model_evidence "Supporting evidence includes similarity to: 100% coverage of the annotated genomic feature by RNAseq alignments, including 5 samples with support for all annotated introns"; partial "true";
NW_021836538.1	Gnomon	exon	7905	7977	.	+	.	gene_id "LOC118762041"; db_xref "GeneID:118762041"; gbkey "mRNA"; gene "LOC118762041"; ID ""; gene_name "LOC118762041"; transcript_id "XM_036500287.1"; product "ninein-like"; exon_number "2"; model_evidence "Supporting evidence includes similarity to: 100% coverage of the annotated genomic feature by RNAseq alignments, including 5 samples with support for all annotated introns"; partial "true";
NW_021836538.1	Gnomon	start_codon	5490	5492	.	+	0	gene_id "LOC118762041"; db_xref "GeneID:118762041"; gbkey "CDS"; gene "LOC118762041"; ID ""; gene_name "LOC118762041"; transcript_id "XM_036500287.1"; product "ninein-like"; protein_id "XP_036356180.1"; exon_number "1"; partial "true";
NW_021836538.1	Gnomon	stop_codon	23278	23280	.	+	0	gene_id "LOC118762041"; db_xref "GeneID:118762041"; gbkey "CDS"; gene "LOC118762041"; ID ""; gene_name "LOC118762041"; transcript_id "XM_036500287.1"; product "ninein-like"; protein_id "XP_036356180.1"; exon_number "6"; partial "true";
NW_021836551.1	Gnomon	gene	549	2896	.	-	.	gene_id "LOC115232172"; db_xref "GeneID:115232172"; gbkey "Gene"; gene "LOC115232172"; gene_biotype "protein_coding"; ID ""; gene_name "LOC115232172";
NW_021836551.1	Gnomon	transcript	549	2896	.	-	.	gene_id "LOC115232172"; ID "XM_029802015.2"; gene_name "LOC115232172"; transcript_id "XM_029802015.2";
NW_021836551.1	Gnomon	CDS	2697	2810	.	-	0	gene_id "LOC115232172"; db_xref "GeneID:115232172"; gbkey "CDS"; gene "LOC115232172"; ID ""; gene_name "LOC115232172"; transcript_id "XM_029802015.2"; product "gametocyte-specific factor 1-like"; protein_id "XP_029657875.2"; exon_number "1";
NW_021836551.1	Gnomon	CDS	552	740	.	-	0	gene_id "LOC115232172"; db_xref "GeneID:115232172"; gbkey "CDS"; gene "LOC115232172"; ID ""; gene_name "LOC115232172"; transcript_id "XM_029802015.2"; product "gametocyte-specific factor 1-like"; protein_id "XP_029657875.2"; exon_number "2";
NW_021836551.1	Gnomon	exon	2697	2896	.	-	.	gene_id "LOC115232172"; db_xref "GeneID:115232172"; gbkey "mRNA"; gene "LOC115232172"; ID ""; gene_name "LOC115232172"; transcript_id "XM_029802015.2"; product "gametocyte-specific factor 1-like"; exon_number "1"; model_evidence "Supporting evidence includes similarity to: 95% coverage of the annotated genomic feature by RNAseq alignments, including 46 samples with support for all annotated introns";
NW_021836551.1	Gnomon	exon	549	740	.	-	.	gene_id "LOC115232172"; db_xref "GeneID:115232172"; gbkey "mRNA"; gene "LOC115232172"; ID ""; gene_name "LOC115232172"; transcript_id "XM_029802015.2"; product "gametocyte-specific factor 1-like"; exon_number "2"; model_evidence "Supporting evidence includes similarity to: 95% coverage of the annotated genomic feature by RNAseq alignments, including 46 samples with support for all annotated introns";
NW_021836551.1	Gnomon	start_codon	2808	2810	.	-	0	gene_id "LOC115232172"; db_xref "GeneID:115232172"; gbkey "CDS"; gene "LOC115232172"; ID ""; gene_name "LOC115232172"; transcript_id "XM_029802015.2"; product "gametocyte-specific factor 1-like"; protein_id "XP_029657875.2"; exon_number "1";
NW_021836551.1	Gnomon	stop_codon	549	551	.	-	0	gene_id "LOC115232172"; db_xref "GeneID:115232172"; gbkey "CDS"; gene "LOC115232172"; ID ""; gene_name "LOC115232172"; transcript_id "XM_029802015.2"; product "gametocyte-specific factor 1-like"; protein_id "XP_029657875.2"; exon_number "2";
NW_021836551.1	Gnomon	gene	886	2203	.	+	.	gene_id "LOC118762042"; db_xref "GeneID:118762042"; gbkey "Gene"; gene "LOC118762042"; gene_biotype "lncRNA"; ID ""; gene_name "LOC118762042";
NW_021836551.1	Gnomon	transcript	886	2203	.	+	.	gene_id "LOC118762042"; ID "XR_004997828.1"; gene_name "LOC118762042"; transcript_id "XR_004997828.1";
NW_021836551.1	Gnomon	exon	1718	1720	.	+	.	gene_id "LOC118762042"; db_xref "GeneID:118762042"; gbkey "ncRNA"; gene "LOC118762042"; ID ""; gene_name "LOC118762042"; transcript_id "XR_004997828.1"; product "uncharacterized LOC118762042"; exon_number "2"; model_evidence "Supporting evidence includes similarity to: 100% coverage of the annotated genomic feature by RNAseq alignments, including 4 samples with support for all annotated introns";
NW_021836551.1	Gnomon	exon	2123	2203	.	+	.	gene_id "LOC118762042"; db_xref "GeneID:118762042"; gbkey "ncRNA"; gene "LOC118762042"; ID ""; gene_name "LOC118762042"; transcript_id "XR_004997828.1"; product "uncharacterized LOC118762042"; exon_number "3"; model_evidence "Supporting evidence includes similarity to: 100% coverage of the annotated genomic feature by RNAseq alignments, including 4 samples with support for all annotated introns";
NW_021836551.1	Gnomon	exon	886	895	.	+	.	gene_id "LOC118762042"; db_xref "GeneID:118762042"; gbkey "ncRNA"; gene "LOC118762042"; ID ""; gene_name "LOC118762042"; transcript_id "XR_004997828.1"; product "uncharacterized LOC118762042"; exon_number "1"; model_evidence "Supporting evidence includes similarity to: 100% coverage of the annotated genomic feature by RNAseq alignments, including 4 samples with support for all annotated introns";
NW_021836567.1	Gnomon	gene	17049	19738	.	-	.	gene_id "LOC115232173"; db_xref "GeneID:115232173"; gbkey "Gene"; gene "LOC115232173"; gene_biotype "protein_coding"; ID ""; gene_name "LOC115232173";
NW_021836567.1	Gnomon~Covext	transcript	17049	19738	.	-	.	gene_id "LOC115232173"; ID "XM_036500288.1"; gene_name "LOC115232173"; transcript_id "Covext~XM_036500288.1";
NW_021836567.1	Covext	exon	18069	19738	.	-	.	gene_id "LOC115232173"; db_xref "GeneID:115232173"; gbkey "mRNA"; gene "LOC115232173"; ID ""; gene_name "LOC115232173"; transcript_id "Covext~XM_036500288.1"; product "ras-related and estrogen-regulated growth inhibitor-like"; exon_number "1"; model_evidence "Supporting evidence includes similarity to: 14 Proteins, and 100% coverage of the annotated genomic feature by RNAseq alignments";
NW_021836567.1	Covext	exon	17049	19738	.	-	.	gene_id "LOC115232173"; db_xref "GeneID:115232173"; gbkey "mRNA"; gene "LOC115232173"; ID ""; gene_name "LOC115232173"; transcript_id "Covext~XM_036500288.1"; product "ras-related and estrogen-regulated growth inhibitor-like"; exon_number "1"; model_evidence "Supporting evidence includes similarity to: 14 Proteins, and 100% coverage of the annotated genomic feature by RNAseq alignments"; three_prime_ext "1020";
NW_021836567.1	Gnomon	transcript	18069	19738	.	-	.	gene_id "LOC115232173"; ID "XM_036500288.1"; gene_name "LOC115232173"; transcript_id "XM_036500288.1";
NW_021836567.1	Gnomon	CDS	19326	19736	.	-	0	gene_id "LOC115232173"; db_xref "GeneID:115232173"; gbkey "CDS"; gene "LOC115232173"; ID ""; gene_name "LOC115232173"; transcript_id "XM_036500288.1"; product "ras-related and estrogen-regulated growth inhibitor-like"; protein_id "XP_036356181.1"; exon_number "1";
NW_021836567.1	Gnomon	exon	18069	19738	.	-	.	gene_id "LOC115232173"; db_xref "GeneID:115232173"; gbkey "mRNA"; gene "LOC115232173"; ID ""; gene_name "LOC115232173"; transcript_id "XM_036500288.1"; product "ras-related and estrogen-regulated growth inhibitor-like"; exon_number "1"; model_evidence "Supporting evidence includes similarity to: 14 Proteins, and 100% coverage of the annotated genomic feature by RNAseq alignments";
NW_021836567.1	Gnomon	start_codon	19734	19736	.	-	0	gene_id "LOC115232173"; db_xref "GeneID:115232173"; gbkey "CDS"; gene "LOC115232173"; ID ""; gene_name "LOC115232173"; transcript_id "XM_036500288.1"; product "ras-related and estrogen-regulated growth inhibitor-like"; protein_id "XP_036356181.1"; exon_number "1";
NW_021836567.1	Gnomon	stop_codon	19323	19325	.	-	0	gene_id "LOC115232173"; db_xref "GeneID:115232173"; gbkey "CDS"; gene "LOC115232173"; ID ""; gene_name "LOC115232173"; transcript_id "XM_036500288.1"; product "ras-related and estrogen-regulated growth inhibitor-like"; protein_id "XP_036356181.1"; exon_number "1";
NW_021836575.1	Gnomon	gene	3931	23434	.	+	.	gene_id "LOC118762043"; db_xref "GeneID:118762043"; gbkey "Gene"; gene "LOC118762043"; gene_biotype "protein_coding"; ID ""; gene_name "LOC118762043"; partial "true";
NW_021836575.1	Gnomon	transcript	3931	23434	.	+	.	gene_id "LOC118762043"; ID "XM_036500289.1"; gene_name "LOC118762043"; transcript_id "XM_036500289.1";
NW_021836575.1	Gnomon	CDS	19132	19174	.	+	0	gene_id "LOC118762043"; db_xref "GeneID:118762043"; gbkey "CDS"; gene "LOC118762043"; ID ""; gene_name "LOC118762043"; transcript_id "XM_036500289.1"; product "uncharacterized protein LOC118762043"; protein_id "XP_036356182.1"; exon_number "2"; partial "true";
NW_021836575.1	Gnomon	CDS	20728	20784	.	+	2	gene_id "LOC118762043"; db_xref "GeneID:118762043"; gbkey "CDS"; gene "LOC118762043"; ID ""; gene_name "LOC118762043"; transcript_id "XM_036500289.1"; product "uncharacterized protein LOC118762043"; protein_id "XP_036356182.1"; exon_number "3"; partial "true";
NW_021836575.1	Gnomon	CDS	23189	23431	.	+	2	gene_id "LOC118762043"; db_xref "GeneID:118762043"; gbkey "CDS"; gene "LOC118762043"; ID ""; gene_name "LOC118762043"; transcript_id "XM_036500289.1"; product "uncharacterized protein LOC118762043"; protein_id "XP_036356182.1"; exon_number "4"; partial "true";
NW_021836575.1	Gnomon	exon	19132	19174	.	+	.	gene_id "LOC118762043"; db_xref "GeneID:118762043"; gbkey "mRNA"; gene "LOC118762043"; ID ""; gene_name "LOC118762043"; transcript_id "XM_036500289.1"; product "uncharacterized LOC118762043"; exon_number "2"; model_evidence "Supporting evidence includes similarity to: 100% coverage of the annotated genomic feature by RNAseq alignments, including 1 sample with support for all annotated introns"; partial "true";
NW_021836575.1	Gnomon	exon	20728	20784	.	+	.	gene_id "LOC118762043"; db_xref "GeneID:118762043"; gbkey "mRNA"; gene "LOC118762043"; ID ""; gene_name "LOC118762043"; transcript_id "XM_036500289.1"; product "uncharacterized LOC118762043"; exon_number "3"; model_evidence "Supporting evidence includes similarity to: 100% coverage of the annotated genomic feature by RNAseq alignments, including 1 sample with support for all annotated introns"; partial "true";
NW_021836575.1	Gnomon	exon	23189	23434	.	+	.	gene_id "LOC118762043"; db_xref "GeneID:118762043"; gbkey "mRNA"; gene "LOC118762043"; ID ""; gene_name "LOC118762043"; transcript_id "XM_036500289.1"; product "uncharacterized LOC118762043"; exon_number "4"; model_evidence "Supporting evidence includes similarity to: 100% coverage of the annotated genomic feature by RNAseq alignments, including 1 sample with support for all annotated introns"; partial "true";
NW_021836575.1	Gnomon	exon	3931	3984	.	+	.	gene_id "LOC118762043"; db_xref "GeneID:118762043"; gbkey "mRNA"; gene "LOC118762043"; ID ""; gene_name "LOC118762043"; transcript_id "XM_036500289.1"; product "uncharacterized LOC118762043"; exon_number "1"; model_evidence "Supporting evidence includes similarity to: 100% coverage of the annotated genomic feature by RNAseq alignments, including 1 sample with support for all annotated introns"; partial "true";
NW_021836575.1	Gnomon	start_codon	19132	19134	.	+	0	gene_id "LOC118762043"; db_xref "GeneID:118762043"; gbkey "CDS"; gene "LOC118762043"; ID ""; gene_name "LOC118762043"; transcript_id "XM_036500289.1"; product "uncharacterized protein LOC118762043"; protein_id "XP_036356182.1"; exon_number "2"; partial "true";
NW_021836575.1	Gnomon	stop_codon	23432	23434	.	+	0	gene_id "LOC118762043"; db_xref "GeneID:118762043"; gbkey "CDS"; gene "LOC118762043"; ID ""; gene_name "LOC118762043"; transcript_id "XM_036500289.1"; product "uncharacterized protein LOC118762043"; protein_id "XP_036356182.1"; exon_number "4"; partial "true";
NW_021836584.1	Gnomon	gene	7462	22969	.	+	.	gene_id "LOC115232174"; db_xref "GeneID:115232174"; gbkey "Gene"; gene "LOC115232174"; gene_biotype "protein_coding"; ID ""; gene_name "LOC115232174";
NW_021836584.1	Gnomon	transcript	7462	22969	.	+	.	gene_id "LOC115232174"; ID "XM_029802017.2"; gene_name "LOC115232174"; transcript_id "XM_029802017.2";
NW_021836584.1	Gnomon	CDS	13762	13886	.	+	1	gene_id "LOC115232174"; db_xref "GeneID:115232174"; gbkey "CDS"; gene "LOC115232174"; ID ""; gene_name "LOC115232174"; transcript_id "XM_029802017.2"; product "50 kDa hatching enzyme"; protein_id "XP_029657877.2"; exon_number "3";
NW_021836584.1	Gnomon	CDS	17742	17823	.	+	2	gene_id "LOC115232174"; db_xref "GeneID:115232174"; gbkey "CDS"; gene "LOC115232174"; ID ""; gene_name "LOC115232174"; transcript_id "XM_029802017.2"; product "50 kDa hatching enzyme"; protein_id "XP_029657877.2"; exon_number "4";
NW_021836584.1	Gnomon	CDS	18243	18379	.	+	1	gene_id "LOC115232174"; db_xref "GeneID:115232174"; gbkey "CDS"; gene "LOC115232174"; ID ""; gene_name "LOC115232174"; transcript_id "XM_029802017.2"; product "50 kDa hatching enzyme"; protein_id "XP_029657877.2"; exon_number "5";
NW_021836584.1	Gnomon	CDS	20213	20458	.	+	2	gene_id "LOC115232174"; db_xref "GeneID:115232174"; gbkey "CDS"; gene "LOC115232174"; ID ""; gene_name "LOC115232174"; transcript_id "XM_029802017.2"; product "50 kDa hatching enzyme"; protein_id "XP_029657877.2"; exon_number "6";
NW_021836584.1	Gnomon	CDS	21100	21213	.	+	2	gene_id "LOC115232174"; db_xref "GeneID:115232174"; gbkey "CDS"; gene "LOC115232174"; ID ""; gene_name "LOC115232174"; transcript_id "XM_029802017.2"; product "50 kDa hatching enzyme"; protein_id "XP_029657877.2"; exon_number "7";
NW_021836584.1	Gnomon	CDS	22602	22951	.	+	2	gene_id "LOC115232174"; db_xref "GeneID:115232174"; gbkey "CDS"; gene "LOC115232174"; ID ""; gene_name "LOC115232174"; transcript_id "XM_029802017.2"; product "50 kDa hatching enzyme"; protein_id "XP_029657877.2"; exon_number "8";
NW_021836584.1	Gnomon	CDS	7749	7829	.	+	0	gene_id "LOC115232174"; db_xref "GeneID:115232174"; gbkey "CDS"; gene "LOC115232174"; ID ""; gene_name "LOC115232174"; transcript_id "XM_029802017.2"; product "50 kDa hatching enzyme"; protein_id "XP_029657877.2"; exon_number "1";
NW_021836584.1	Gnomon	CDS	9769	9860	.	+	0	gene_id "LOC115232174"; db_xref "GeneID:115232174"; gbkey "CDS"; gene "LOC115232174"; ID ""; gene_name "LOC115232174"; transcript_id "XM_029802017.2"; product "50 kDa hatching enzyme"; protein_id "XP_029657877.2"; exon_number "2";
NW_021836584.1	Gnomon	exon	13762	13886	.	+	.	gene_id "LOC115232174"; db_xref "GeneID:115232174"; gbkey "mRNA"; gene "LOC115232174"; ID ""; gene_name "LOC115232174"; transcript_id "XM_029802017.2"; product "50 kDa hatching enzyme"; exon_number "3"; model_evidence "Supporting evidence includes similarity to: 4 Proteins, and 100% coverage of the annotated genomic feature by RNAseq alignments, including 44 samples with support for all annotated introns";
NW_021836584.1	Gnomon	exon	17742	17823	.	+	.	gene_id "LOC115232174"; db_xref "GeneID:115232174"; gbkey "mRNA"; gene "LOC115232174"; ID ""; gene_name "LOC115232174"; transcript_id "XM_029802017.2"; product "50 kDa hatching enzyme"; exon_number "4"; model_evidence "Supporting evidence includes similarity to: 4 Proteins, and 100% coverage of the annotated genomic feature by RNAseq alignments, including 44 samples with support for all annotated introns";
NW_021836584.1	Gnomon	exon	18243	18379	.	+	.	gene_id "LOC115232174"; db_xref "GeneID:115232174"; gbkey "mRNA"; gene "LOC115232174"; ID ""; gene_name "LOC115232174"; transcript_id "XM_029802017.2"; product "50 kDa hatching enzyme"; exon_number "5"; model_evidence "Supporting evidence includes similarity to: 4 Proteins, and 100% coverage of the annotated genomic feature by RNAseq alignments, including 44 samples with support for all annotated introns";
NW_021836584.1	Gnomon	exon	20213	20458	.	+	.	gene_id "LOC115232174"; db_xref "GeneID:115232174"; gbkey "mRNA"; gene "LOC115232174"; ID ""; gene_name "LOC115232174"; transcript_id "XM_029802017.2"; product "50 kDa hatching enzyme"; exon_number "6"; model_evidence "Supporting evidence includes similarity to: 4 Proteins, and 100% coverage of the annotated genomic feature by RNAseq alignments, including 44 samples with support for all annotated introns";
NW_021836584.1	Gnomon	exon	21100	21213	.	+	.	gene_id "LOC115232174"; db_xref "GeneID:115232174"; gbkey "mRNA"; gene "LOC115232174"; ID ""; gene_name "LOC115232174"; transcript_id "XM_029802017.2"; product "50 kDa hatching enzyme"; exon_number "7"; model_evidence "Supporting evidence includes similarity to: 4 Proteins, and 100% coverage of the annotated genomic feature by RNAseq alignments, including 44 samples with support for all annotated introns";
NW_021836584.1	Gnomon	exon	22602	22969	.	+	.	gene_id "LOC115232174"; db_xref "GeneID:115232174"; gbkey "mRNA"; gene "LOC115232174"; ID ""; gene_name "LOC115232174"; transcript_id "XM_029802017.2"; product "50 kDa hatching enzyme"; exon_number "8"; model_evidence "Supporting evidence includes similarity to: 4 Proteins, and 100% coverage of the annotated genomic feature by RNAseq alignments, including 44 samples with support for all annotated introns";
NW_021836584.1	Gnomon	exon	7462	7829	.	+	.	gene_id "LOC115232174"; db_xref "GeneID:115232174"; gbkey "mRNA"; gene "LOC115232174"; ID ""; gene_name "LOC115232174"; transcript_id "XM_029802017.2"; product "50 kDa hatching enzyme"; exon_number "1"; model_evidence "Supporting evidence includes similarity to: 4 Proteins, and 100% coverage of the annotated genomic feature by RNAseq alignments, including 44 samples with support for all annotated introns";
NW_021836584.1	Gnomon	exon	9769	9860	.	+	.	gene_id "LOC115232174"; db_xref "GeneID:115232174"; gbkey "mRNA"; gene "LOC115232174"; ID ""; gene_name "LOC115232174"; transcript_id "XM_029802017.2"; product "50 kDa hatching enzyme"; exon_number "2"; model_evidence "Supporting evidence includes similarity to: 4 Proteins, and 100% coverage of the annotated genomic feature by RNAseq alignments, including 44 samples with support for all annotated introns";
NW_021836584.1	Gnomon	start_codon	7749	7751	.	+	0	gene_id "LOC115232174"; db_xref "GeneID:115232174"; gbkey "CDS"; gene "LOC115232174"; ID ""; gene_name "LOC115232174"; transcript_id "XM_029802017.2"; product "50 kDa hatching enzyme"; protein_id "XP_029657877.2"; exon_number "1";
NW_021836584.1	Gnomon	stop_codon	22952	22954	.	+	0	gene_id "LOC115232174"; db_xref "GeneID:115232174"; gbkey "CDS"; gene "LOC115232174"; ID ""; gene_name "LOC115232174"; transcript_id "XM_029802017.2"; product "50 kDa hatching enzyme"; protein_id "XP_029657877.2"; exon_number "8";
NW_021836597.1	Gnomon	gene	8020	14397	.	+	.	gene_id "LOC115232175"; db_xref "GeneID:115232175"; gbkey "Gene"; gene "LOC115232175"; gene_biotype "protein_coding"; ID ""; gene_name "LOC115232175"; partial "true";
NW_021836597.1	Gnomon	transcript	8020	14397	.	+	.	gene_id "LOC115232175"; ID "XM_029802018.2"; gene_name "LOC115232175"; transcript_id "XM_029802018.2";
NW_021836597.1	Gnomon	CDS	11973	12176	.	+	2	gene_id "LOC115232175"; db_xref "GeneID:115232175"; gbkey "CDS"; gene "LOC115232175"; ID ""; gene_name "LOC115232175"; transcript_id "XM_029802018.2"; product "myosin light chain kinase 3"; protein_id "XP_029657878.2"; exon_number "2"; partial "true";
NW_021836597.1	Gnomon	CDS	14256	14394	.	+	2	gene_id "LOC115232175"; db_xref "GeneID:115232175"; gbkey "CDS"; gene "LOC115232175"; ID ""; gene_name "LOC115232175"; transcript_id "XM_029802018.2"; product "myosin light chain kinase 3"; protein_id "XP_029657878.2"; exon_number "3"; partial "true";
NW_021836597.1	Gnomon	CDS	8020	8113	.	+	0	gene_id "LOC115232175"; db_xref "GeneID:115232175"; gbkey "CDS"; gene "LOC115232175"; ID ""; gene_name "LOC115232175"; transcript_id "XM_029802018.2"; product "myosin light chain kinase 3"; protein_id "XP_029657878.2"; exon_number "1"; partial "true";
NW_021836597.1	Gnomon	exon	11973	12176	.	+	.	gene_id "LOC115232175"; db_xref "GeneID:115232175"; gbkey "mRNA"; gene "LOC115232175"; ID ""; gene_name "LOC115232175"; transcript_id "XM_029802018.2"; product "myosin light chain kinase 3"; exon_number "2"; model_evidence "Supporting evidence includes similarity to: 1 Protein, and 100% coverage of the annotated genomic feature by RNAseq alignments, including 44 samples with support for all annotated introns"; partial "true";
NW_021836597.1	Gnomon	exon	14256	14397	.	+	.	gene_id "LOC115232175"; db_xref "GeneID:115232175"; gbkey "mRNA"; gene "LOC115232175"; ID ""; gene_name "LOC115232175"; transcript_id "XM_029802018.2"; product "myosin light chain kinase 3"; exon_number "3"; model_evidence "Supporting evidence includes similarity to: 1 Protein, and 100% coverage of the annotated genomic feature by RNAseq alignments, including 44 samples with support for all annotated introns"; partial "true";
NW_021836597.1	Gnomon	exon	8020	8113	.	+	.	gene_id "LOC115232175"; db_xref "GeneID:115232175"; gbkey "mRNA"; gene "LOC115232175"; ID ""; gene_name "LOC115232175"; transcript_id "XM_029802018.2"; product "myosin light chain kinase 3"; exon_number "1"; model_evidence "Supporting evidence includes similarity to: 1 Protein, and 100% coverage of the annotated genomic feature by RNAseq alignments, including 44 samples with support for all annotated introns"; partial "true";
NW_021836597.1	Gnomon	start_codon	8020	8022	.	+	0	gene_id "LOC115232175"; db_xref "GeneID:115232175"; gbkey "CDS"; gene "LOC115232175"; ID ""; gene_name "LOC115232175"; transcript_id "XM_029802018.2"; product "myosin light chain kinase 3"; protein_id "XP_029657878.2"; exon_number "1"; partial "true";
NW_021836597.1	Gnomon	stop_codon	14395	14397	.	+	0	gene_id "LOC115232175"; db_xref "GeneID:115232175"; gbkey "CDS"; gene "LOC115232175"; ID ""; gene_name "LOC115232175"; transcript_id "XM_029802018.2"; product "myosin light chain kinase 3"; protein_id "XP_029657878.2"; exon_number "3"; partial "true";
NW_021836602.1	Gnomon	gene	7781	20539	.	+	.	gene_id "LOC115232176"; db_xref "GeneID:115232176"; gbkey "Gene"; gene "LOC115232176"; gene_biotype "protein_coding"; ID ""; gene_name "LOC115232176";
NW_021836602.1	Gnomon	transcript	7781	20539	.	+	.	gene_id "LOC115232176"; ID "XM_029802020.2"; gene_name "LOC115232176"; transcript_id "XM_029802020.2";
NW_021836602.1	Gnomon	CDS	10394	10589	.	+	0	gene_id "LOC115232176"; db_xref "GeneID:115232176"; gbkey "CDS"; gene "LOC115232176"; ID ""; gene_name "LOC115232176"; transcript_id "XM_029802020.2"; product "nucleoprotein TPR"; protein_id "XP_029657880.2"; exon_number "3";
NW_021836602.1	Gnomon	CDS	13788	13948	.	+	2	gene_id "LOC115232176"; db_xref "GeneID:115232176"; gbkey "CDS"; gene "LOC115232176"; ID ""; gene_name "LOC115232176"; transcript_id "XM_029802020.2"; product "nucleoprotein TPR"; protein_id "XP_029657880.2"; exon_number "4";
NW_021836602.1	Gnomon	CDS	14159	14253	.	+	0	gene_id "LOC115232176"; db_xref "GeneID:115232176"; gbkey "CDS"; gene "LOC115232176"; ID ""; gene_name "LOC115232176"; transcript_id "XM_029802020.2"; product "nucleoprotein TPR"; protein_id "XP_029657880.2"; exon_number "5";
NW_021836602.1	Gnomon	CDS	16641	16873	.	+	1	gene_id "LOC115232176"; db_xref "GeneID:115232176"; gbkey "CDS"; gene "LOC115232176"; ID ""; gene_name "LOC115232176"; transcript_id "XM_029802020.2"; product "nucleoprotein TPR"; protein_id "XP_029657880.2"; exon_number "6";
NW_021836602.1	Gnomon	CDS	18953	19069	.	+	2	gene_id "LOC115232176"; db_xref "GeneID:115232176"; gbkey "CDS"; gene "LOC115232176"; ID ""; gene_name "LOC115232176"; transcript_id "XM_029802020.2"; product "nucleoprotein TPR"; protein_id "XP_029657880.2"; exon_number "7";
NW_021836602.1	Gnomon	CDS	19339	19654	.	+	2	gene_id "LOC115232176"; db_xref "GeneID:115232176"; gbkey "CDS"; gene "LOC115232176"; ID ""; gene_name "LOC115232176"; transcript_id "XM_029802020.2"; product "nucleoprotein TPR"; protein_id "XP_029657880.2"; exon_number "8";
NW_021836602.1	Gnomon	CDS	20126	20168	.	+	1	gene_id "LOC115232176"; db_xref "GeneID:115232176"; gbkey "CDS"; gene "LOC115232176"; ID ""; gene_name "LOC115232176"; transcript_id "XM_029802020.2"; product "nucleoprotein TPR"; protein_id "XP_029657880.2"; exon_number "9";
NW_021836602.1	Gnomon	CDS	20392	20508	.	+	0	gene_id "LOC115232176"; db_xref "GeneID:115232176"; gbkey "CDS"; gene "LOC115232176"; ID ""; gene_name "LOC115232176"; transcript_id "XM_029802020.2"; product "nucleoprotein TPR"; protein_id "XP_029657880.2"; exon_number "10";
NW_021836602.1	Gnomon	CDS	7782	7880	.	+	0	gene_id "LOC115232176"; db_xref "GeneID:115232176"; gbkey "CDS"; gene "LOC115232176"; ID ""; gene_name "LOC115232176"; transcript_id "XM_029802020.2"; product "nucleoprotein TPR"; protein_id "XP_029657880.2"; exon_number "1";
NW_021836602.1	Gnomon	CDS	8373	8615	.	+	0	gene_id "LOC115232176"; db_xref "GeneID:115232176"; gbkey "CDS"; gene "LOC115232176"; ID ""; gene_name "LOC115232176"; transcript_id "XM_029802020.2"; product "nucleoprotein TPR"; protein_id "XP_029657880.2"; exon_number "2";
NW_021836602.1	Gnomon	exon	10394	10589	.	+	.	gene_id "LOC115232176"; db_xref "GeneID:115232176"; gbkey "mRNA"; gene "LOC115232176"; ID ""; gene_name "LOC115232176"; transcript_id "XM_029802020.2"; product "nucleoprotein TPR"; exon_number "3"; model_evidence "Supporting evidence includes similarity to: 100% coverage of the annotated genomic feature by RNAseq alignments, including 45 samples with support for all annotated introns";
NW_021836602.1	Gnomon	exon	13788	13948	.	+	.	gene_id "LOC115232176"; db_xref "GeneID:115232176"; gbkey "mRNA"; gene "LOC115232176"; ID ""; gene_name "LOC115232176"; transcript_id "XM_029802020.2"; product "nucleoprotein TPR"; exon_number "4"; model_evidence "Supporting evidence includes similarity to: 100% coverage of the annotated genomic feature by RNAseq alignments, including 45 samples with support for all annotated introns";
NW_021836602.1	Gnomon	exon	14159	14253	.	+	.	gene_id "LOC115232176"; db_xref "GeneID:115232176"; gbkey "mRNA"; gene "LOC115232176"; ID ""; gene_name "LOC115232176"; transcript_id "XM_029802020.2"; product "nucleoprotein TPR"; exon_number "5"; model_evidence "Supporting evidence includes similarity to: 100% coverage of the annotated genomic feature by RNAseq alignments, including 45 samples with support for all annotated introns";
NW_021836602.1	Gnomon	exon	16641	16873	.	+	.	gene_id "LOC115232176"; db_xref "GeneID:115232176"; gbkey "mRNA"; gene "LOC115232176"; ID ""; gene_name "LOC115232176"; transcript_id "XM_029802020.2"; product "nucleoprotein TPR"; exon_number "6"; model_evidence "Supporting evidence includes similarity to: 100% coverage of the annotated genomic feature by RNAseq alignments, including 45 samples with support for all annotated introns";
NW_021836602.1	Gnomon	exon	18953	19069	.	+	.	gene_id "LOC115232176"; db_xref "GeneID:115232176"; gbkey "mRNA"; gene "LOC115232176"; ID ""; gene_name "LOC115232176"; transcript_id "XM_029802020.2"; product "nucleoprotein TPR"; exon_number "7"; model_evidence "Supporting evidence includes similarity to: 100% coverage of the annotated genomic feature by RNAseq alignments, including 45 samples with support for all annotated introns";
NW_021836602.1	Gnomon	exon	19339	19654	.	+	.	gene_id "LOC115232176"; db_xref "GeneID:115232176"; gbkey "mRNA"; gene "LOC115232176"; ID ""; gene_name "LOC115232176"; transcript_id "XM_029802020.2"; product "nucleoprotein TPR"; exon_number "8"; model_evidence "Supporting evidence includes similarity to: 100% coverage of the annotated genomic feature by RNAseq alignments, including 45 samples with support for all annotated introns";
NW_021836602.1	Gnomon	exon	20126	20168	.	+	.	gene_id "LOC115232176"; db_xref "GeneID:115232176"; gbkey "mRNA"; gene "LOC115232176"; ID ""; gene_name "LOC115232176"; transcript_id "XM_029802020.2"; product "nucleoprotein TPR"; exon_number "9"; model_evidence "Supporting evidence includes similarity to: 100% coverage of the annotated genomic feature by RNAseq alignments, including 45 samples with support for all annotated introns";
NW_021836602.1	Gnomon	exon	20392	20539	.	+	.	gene_id "LOC115232176"; db_xref "GeneID:115232176"; gbkey "mRNA"; gene "LOC115232176"; ID ""; gene_name "LOC115232176"; transcript_id "XM_029802020.2"; product "nucleoprotein TPR"; exon_number "10"; model_evidence "Supporting evidence includes similarity to: 100% coverage of the annotated genomic feature by RNAseq alignments, including 45 samples with support for all annotated introns";
NW_021836602.1	Gnomon	exon	7781	7880	.	+	.	gene_id "LOC115232176"; db_xref "GeneID:115232176"; gbkey "mRNA"; gene "LOC115232176"; ID ""; gene_name "LOC115232176"; transcript_id "XM_029802020.2"; product "nucleoprotein TPR"; exon_number "1"; model_evidence "Supporting evidence includes similarity to: 100% coverage of the annotated genomic feature by RNAseq alignments, including 45 samples with support for all annotated introns";
NW_021836602.1	Gnomon	exon	8373	8615	.	+	.	gene_id "LOC115232176"; db_xref "GeneID:115232176"; gbkey "mRNA"; gene "LOC115232176"; ID ""; gene_name "LOC115232176"; transcript_id "XM_029802020.2"; product "nucleoprotein TPR"; exon_number "2"; model_evidence "Supporting evidence includes similarity to: 100% coverage of the annotated genomic feature by RNAseq alignments, including 45 samples with support for all annotated introns";
NW_021836602.1	Gnomon	start_codon	7782	7784	.	+	0	gene_id "LOC115232176"; db_xref "GeneID:115232176"; gbkey "CDS"; gene "LOC115232176"; ID ""; gene_name "LOC115232176"; transcript_id "XM_029802020.2"; product "nucleoprotein TPR"; protein_id "XP_029657880.2"; exon_number "1";
NW_021836602.1	Gnomon	stop_codon	20509	20511	.	+	0	gene_id "LOC115232176"; db_xref "GeneID:115232176"; gbkey "CDS"; gene "LOC115232176"; ID ""; gene_name "LOC115232176"; transcript_id "XM_029802020.2"; product "nucleoprotein TPR"; protein_id "XP_029657880.2"; exon_number "10";
NW_021836607.1	Gnomon	gene	4168	22118	.	-	.	gene_id "LOC115232178"; db_xref "GeneID:115232178"; gbkey "Gene"; gene "LOC115232178"; gene_biotype "protein_coding"; ID ""; gene_name "LOC115232178"; partial "true";
NW_021836607.1	Gnomon	transcript	4168	22118	.	-	.	gene_id "LOC115232178"; ID "XM_036500290.1"; gene_name "LOC115232178"; transcript_id "XM_036500290.1";
NW_021836607.1	Gnomon	CDS	11378	11605	.	-	0	gene_id "LOC115232178"; db_xref "GeneID:115232178"; gbkey "CDS"; gene "LOC115232178"; ID ""; gene_name "LOC115232178"; transcript_id "XM_036500290.1"; product "glutamate receptor ionotropic, delta-2-like"; protein_id "XP_036356183.1"; exon_number "6"; partial "true";
NW_021836607.1	Gnomon	CDS	15156	15290	.	-	0	gene_id "LOC115232178"; db_xref "GeneID:115232178"; gbkey "CDS"; gene "LOC115232178"; ID ""; gene_name "LOC115232178"; transcript_id "XM_036500290.1"; product "glutamate receptor ionotropic, delta-2-like"; protein_id "XP_036356183.1"; exon_number "5"; partial "true";
NW_021836607.1	Gnomon	CDS	17363	17554	.	-	0	gene_id "LOC115232178"; db_xref "GeneID:115232178"; gbkey "CDS"; gene "LOC115232178"; ID ""; gene_name "LOC115232178"; transcript_id "XM_036500290.1"; product "glutamate receptor ionotropic, delta-2-like"; protein_id "XP_036356183.1"; exon_number "4"; partial "true";
NW_021836607.1	Gnomon	CDS	18367	18570	.	-	0	gene_id "LOC115232178"; db_xref "GeneID:115232178"; gbkey "CDS"; gene "LOC115232178"; ID ""; gene_name "LOC115232178"; transcript_id "XM_036500290.1"; product "glutamate receptor ionotropic, delta-2-like"; protein_id "XP_036356183.1"; exon_number "3"; partial "true";
NW_021836607.1	Gnomon	CDS	20802	21040	.	-	2	gene_id "LOC115232178"; db_xref "GeneID:115232178"; gbkey "CDS"; gene "LOC115232178"; ID ""; gene_name "LOC115232178"; transcript_id "XM_036500290.1"; product "glutamate receptor ionotropic, delta-2-like"; protein_id "XP_036356183.1"; exon_number "2"; partial "true";
NW_021836607.1	Gnomon	CDS	21439	21523	.	-	0	gene_id "LOC115232178"; db_xref "GeneID:115232178"; gbkey "CDS"; gene "LOC115232178"; ID ""; gene_name "LOC115232178"; transcript_id "XM_036500290.1"; product "glutamate receptor ionotropic, delta-2-like"; protein_id "XP_036356183.1"; exon_number "1"; partial "true";
NW_021836607.1	Gnomon	CDS	4171	4388	.	-	2	gene_id "LOC115232178"; db_xref "GeneID:115232178"; gbkey "CDS"; gene "LOC115232178"; ID ""; gene_name "LOC115232178"; transcript_id "XM_036500290.1"; product "glutamate receptor ionotropic, delta-2-like"; protein_id "XP_036356183.1"; exon_number "10"; partial "true";
NW_021836607.1	Gnomon	CDS	5086	5410	.	-	0	gene_id "LOC115232178"; db_xref "GeneID:115232178"; gbkey "CDS"; gene "LOC115232178"; ID ""; gene_name "LOC115232178"; transcript_id "XM_036500290.1"; product "glutamate receptor ionotropic, delta-2-like"; protein_id "XP_036356183.1"; exon_number "9"; partial "true";
NW_021836607.1	Gnomon	CDS	6712	6802	.	-	1	gene_id "LOC115232178"; db_xref "GeneID:115232178"; gbkey "CDS"; gene "LOC115232178"; ID ""; gene_name "LOC115232178"; transcript_id "XM_036500290.1"; product "glutamate receptor ionotropic, delta-2-like"; protein_id "XP_036356183.1"; exon_number "8"; partial "true";
NW_021836607.1	Gnomon	CDS	9110	9198	.	-	0	gene_id "LOC115232178"; db_xref "GeneID:115232178"; gbkey "CDS"; gene "LOC115232178"; ID ""; gene_name "LOC115232178"; transcript_id "XM_036500290.1"; product "glutamate receptor ionotropic, delta-2-like"; protein_id "XP_036356183.1"; exon_number "7"; partial "true";
NW_021836607.1	Gnomon	exon	11378	11605	.	-	.	gene_id "LOC115232178"; db_xref "GeneID:115232178"; gbkey "mRNA"; gene "LOC115232178"; ID ""; gene_name "LOC115232178"; transcript_id "XM_036500290.1"; product "glutamate receptor ionotropic, delta-2-like"; exon_number "6"; model_evidence "Supporting evidence includes similarity to: 100% coverage of the annotated genomic feature by RNAseq alignments, including 3 samples with support for all annotated introns"; partial "true";
NW_021836607.1	Gnomon	exon	15156	15290	.	-	.	gene_id "LOC115232178"; db_xref "GeneID:115232178"; gbkey "mRNA"; gene "LOC115232178"; ID ""; gene_name "LOC115232178"; transcript_id "XM_036500290.1"; product "glutamate receptor ionotropic, delta-2-like"; exon_number "5"; model_evidence "Supporting evidence includes similarity to: 100% coverage of the annotated genomic feature by RNAseq alignments, including 3 samples with support for all annotated introns"; partial "true";
NW_021836607.1	Gnomon	exon	17363	17554	.	-	.	gene_id "LOC115232178"; db_xref "GeneID:115232178"; gbkey "mRNA"; gene "LOC115232178"; ID ""; gene_name "LOC115232178"; transcript_id "XM_036500290.1"; product "glutamate receptor ionotropic, delta-2-like"; exon_number "4"; model_evidence "Supporting evidence includes similarity to: 100% coverage of the annotated genomic feature by RNAseq alignments, including 3 samples with support for all annotated introns"; partial "true";
NW_021836607.1	Gnomon	exon	18367	18570	.	-	.	gene_id "LOC115232178"; db_xref "GeneID:115232178"; gbkey "mRNA"; gene "LOC115232178"; ID ""; gene_name "LOC115232178"; transcript_id "XM_036500290.1"; product "glutamate receptor ionotropic, delta-2-like"; exon_number "3"; model_evidence "Supporting evidence includes similarity to: 100% coverage of the annotated genomic feature by RNAseq alignments, including 3 samples with support for all annotated introns"; partial "true";
NW_021836607.1	Gnomon	exon	20802	21040	.	-	.	gene_id "LOC115232178"; db_xref "GeneID:115232178"; gbkey "mRNA"; gene "LOC115232178"; ID ""; gene_name "LOC115232178"; transcript_id "XM_036500290.1"; product "glutamate receptor ionotropic, delta-2-like"; exon_number "2"; model_evidence "Supporting evidence includes similarity to: 100% coverage of the annotated genomic feature by RNAseq alignments, including 3 samples with support for all annotated introns"; partial "true";
NW_021836607.1	Gnomon	exon	21439	22118	.	-	.	gene_id "LOC115232178"; db_xref "GeneID:115232178"; gbkey "mRNA"; gene "LOC115232178"; ID ""; gene_name "LOC115232178"; transcript_id "XM_036500290.1"; product "glutamate receptor ionotropic, delta-2-like"; exon_number "1"; model_evidence "Supporting evidence includes similarity to: 100% coverage of the annotated genomic feature by RNAseq alignments, including 3 samples with support for all annotated introns"; partial "true";
NW_021836607.1	Gnomon	exon	4168	4388	.	-	.	gene_id "LOC115232178"; db_xref "GeneID:115232178"; gbkey "mRNA"; gene "LOC115232178"; ID ""; gene_name "LOC115232178"; transcript_id "XM_036500290.1"; product "glutamate receptor ionotropic, delta-2-like"; exon_number "10"; model_evidence "Supporting evidence includes similarity to: 100% coverage of the annotated genomic feature by RNAseq alignments, including 3 samples with support for all annotated introns"; partial "true";
NW_021836607.1	Gnomon	exon	5086	5410	.	-	.	gene_id "LOC115232178"; db_xref "GeneID:115232178"; gbkey "mRNA"; gene "LOC115232178"; ID ""; gene_name "LOC115232178"; transcript_id "XM_036500290.1"; product "glutamate receptor ionotropic, delta-2-like"; exon_number "9"; model_evidence "Supporting evidence includes similarity to: 100% coverage of the annotated genomic feature by RNAseq alignments, including 3 samples with support for all annotated introns"; partial "true";
NW_021836607.1	Gnomon	exon	6712	6802	.	-	.	gene_id "LOC115232178"; db_xref "GeneID:115232178"; gbkey "mRNA"; gene "LOC115232178"; ID ""; gene_name "LOC115232178"; transcript_id "XM_036500290.1"; product "glutamate receptor ionotropic, delta-2-like"; exon_number "8"; model_evidence "Supporting evidence includes similarity to: 100% coverage of the annotated genomic feature by RNAseq alignments, including 3 samples with support for all annotated introns"; partial "true";
NW_021836607.1	Gnomon	exon	9110	9198	.	-	.	gene_id "LOC115232178"; db_xref "GeneID:115232178"; gbkey "mRNA"; gene "LOC115232178"; ID ""; gene_name "LOC115232178"; transcript_id "XM_036500290.1"; product "glutamate receptor ionotropic, delta-2-like"; exon_number "7"; model_evidence "Supporting evidence includes similarity to: 100% coverage of the annotated genomic feature by RNAseq alignments, including 3 samples with support for all annotated introns"; partial "true";
NW_021836607.1	Gnomon	start_codon	21521	21523	.	-	0	gene_id "LOC115232178"; db_xref "GeneID:115232178"; gbkey "CDS"; gene "LOC115232178"; ID ""; gene_name "LOC115232178"; transcript_id "XM_036500290.1"; product "glutamate receptor ionotropic, delta-2-like"; protein_id "XP_036356183.1"; exon_number "1"; partial "true";
NW_021836607.1	Gnomon	stop_codon	4168	4170	.	-	0	gene_id "LOC115232178"; db_xref "GeneID:115232178"; gbkey "CDS"; gene "LOC115232178"; ID ""; gene_name "LOC115232178"; transcript_id "XM_036500290.1"; product "glutamate receptor ionotropic, delta-2-like"; protein_id "XP_036356183.1"; exon_number "10"; partial "true";
NW_021836614.1	Gnomon	gene	7316	10170	.	-	.	gene_id "LOC118762044"; db_xref "GeneID:118762044"; gbkey "Gene"; gene "LOC118762044"; gene_biotype "lncRNA"; ID ""; gene_name "LOC118762044";
NW_021836614.1	Gnomon	transcript	7316	10170	.	-	.	gene_id "LOC118762044"; ID "XR_004997829.1"; gene_name "LOC118762044"; transcript_id "XR_004997829.1";
NW_021836614.1	Gnomon	exon	10082	10170	.	-	.	gene_id "LOC118762044"; db_xref "GeneID:118762044"; gbkey "ncRNA"; gene "LOC118762044"; ID ""; gene_name "LOC118762044"; transcript_id "XR_004997829.1"; product "uncharacterized LOC118762044"; exon_number "1"; model_evidence "Supporting evidence includes similarity to: 100% coverage of the annotated genomic feature by RNAseq alignments";
NW_021836614.1	Gnomon	exon	7316	7434	.	-	.	gene_id "LOC118762044"; db_xref "GeneID:118762044"; gbkey "ncRNA"; gene "LOC118762044"; ID ""; gene_name "LOC118762044"; transcript_id "XR_004997829.1"; product "uncharacterized LOC118762044"; exon_number "4"; model_evidence "Supporting evidence includes similarity to: 100% coverage of the annotated genomic feature by RNAseq alignments";
NW_021836614.1	Gnomon	exon	7970	8119	.	-	.	gene_id "LOC118762044"; db_xref "GeneID:118762044"; gbkey "ncRNA"; gene "LOC118762044"; ID ""; gene_name "LOC118762044"; transcript_id "XR_004997829.1"; product "uncharacterized LOC118762044"; exon_number "3"; model_evidence "Supporting evidence includes similarity to: 100% coverage of the annotated genomic feature by RNAseq alignments";
NW_021836614.1	Gnomon	exon	9393	9476	.	-	.	gene_id "LOC118762044"; db_xref "GeneID:118762044"; gbkey "ncRNA"; gene "LOC118762044"; ID ""; gene_name "LOC118762044"; transcript_id "XR_004997829.1"; product "uncharacterized LOC118762044"; exon_number "2"; model_evidence "Supporting evidence includes similarity to: 100% coverage of the annotated genomic feature by RNAseq alignments";
NW_021836617.1	Gnomon	gene	1302	22370	.	+	.	gene_id "LOC115232179"; db_xref "GeneID:115232179"; gbkey "Gene"; gene "LOC115232179"; gene_biotype "protein_coding"; ID ""; gene_name "LOC115232179";
NW_021836617.1	Gnomon	transcript	1302	22368	.	+	.	gene_id "LOC115232179"; ID "XM_029802022.2"; gene_name "LOC115232179"; transcript_id "XM_029802022.2";
NW_021836617.1	Gnomon	CDS	1378	2352	.	+	0	gene_id "LOC115232179"; db_xref "GeneID:115232179"; gbkey "CDS"; gene "LOC115232179"; ID ""; gene_name "LOC115232179"; transcript_id "XM_029802022.2"; product "G-protein coupled receptor 52-like"; protein_id "XP_029657882.1"; exon_number "1";
NW_021836617.1	Gnomon	exon	1302	2362	.	+	.	gene_id "LOC115232179"; db_xref "GeneID:115232179"; gbkey "mRNA"; gene "LOC115232179"; ID ""; gene_name "LOC115232179"; transcript_id "XM_029802022.2"; product "G-protein coupled receptor 52-like, transcript variant X11"; exon_number "1"; model_evidence "Supporting evidence includes similarity to: 100% coverage of the annotated genomic feature by RNAseq alignments, including 6 samples with support for all annotated introns";
NW_021836617.1	Gnomon	exon	22032	22368	.	+	.	gene_id "LOC115232179"; db_xref "GeneID:115232179"; gbkey "mRNA"; gene "LOC115232179"; ID ""; gene_name "LOC115232179"; transcript_id "XM_029802022.2"; product "G-protein coupled receptor 52-like, transcript variant X11"; exon_number "2"; model_evidence "Supporting evidence includes similarity to: 100% coverage of the annotated genomic feature by RNAseq alignments, including 6 samples with support for all annotated introns";
NW_021836617.1	Gnomon	start_codon	1378	1380	.	+	0	gene_id "LOC115232179"; db_xref "GeneID:115232179"; gbkey "CDS"; gene "LOC115232179"; ID ""; gene_name "LOC115232179"; transcript_id "XM_029802022.2"; product "G-protein coupled receptor 52-like"; protein_id "XP_029657882.1"; exon_number "1";
NW_021836617.1	Gnomon	stop_codon	2353	2355	.	+	0	gene_id "LOC115232179"; db_xref "GeneID:115232179"; gbkey "CDS"; gene "LOC115232179"; ID ""; gene_name "LOC115232179"; transcript_id "XM_029802022.2"; product "G-protein coupled receptor 52-like"; protein_id "XP_029657882.1"; exon_number "1";
NW_021836617.1	Gnomon	transcript	1302	12379	.	+	.	gene_id "LOC115232179"; ID "XM_029802023.2"; gene_name "LOC115232179"; transcript_id "XM_029802023.2";
NW_021836617.1	Gnomon	CDS	1378	2352	.	+	0	gene_id "LOC115232179"; db_xref "GeneID:115232179"; gbkey "CDS"; gene "LOC115232179"; ID ""; gene_name "LOC115232179"; transcript_id "XM_029802023.2"; product "G-protein coupled receptor 52-like"; protein_id "XP_029657883.1"; exon_number "1";
NW_021836617.1	Gnomon	exon	11979	12379	.	+	.	gene_id "LOC115232179"; db_xref "GeneID:115232179"; gbkey "mRNA"; gene "LOC115232179"; ID ""; gene_name "LOC115232179"; transcript_id "XM_029802023.2"; product "G-protein coupled receptor 52-like, transcript variant X9"; exon_number "2"; model_evidence "Supporting evidence includes similarity to: 100% coverage of the annotated genomic feature by RNAseq alignments, including 5 samples with support for all annotated introns";
NW_021836617.1	Gnomon	exon	1302	2362	.	+	.	gene_id "LOC115232179"; db_xref "GeneID:115232179"; gbkey "mRNA"; gene "LOC115232179"; ID ""; gene_name "LOC115232179"; transcript_id "XM_029802023.2"; product "G-protein coupled receptor 52-like, transcript variant X9"; exon_number "1"; model_evidence "Supporting evidence includes similarity to: 100% coverage of the annotated genomic feature by RNAseq alignments, including 5 samples with support for all annotated introns";
NW_021836617.1	Gnomon	start_codon	1378	1380	.	+	0	gene_id "LOC115232179"; db_xref "GeneID:115232179"; gbkey "CDS"; gene "LOC115232179"; ID ""; gene_name "LOC115232179"; transcript_id "XM_029802023.2"; product "G-protein coupled receptor 52-like"; protein_id "XP_029657883.1"; exon_number "1";
NW_021836617.1	Gnomon	stop_codon	2353	2355	.	+	0	gene_id "LOC115232179"; db_xref "GeneID:115232179"; gbkey "CDS"; gene "LOC115232179"; ID ""; gene_name "LOC115232179"; transcript_id "XM_029802023.2"; product "G-protein coupled receptor 52-like"; protein_id "XP_029657883.1"; exon_number "1";
NW_021836617.1	Gnomon	transcript	1302	12379	.	+	.	gene_id "LOC115232179"; ID "XM_036500291.1"; gene_name "LOC115232179"; transcript_id "XM_036500291.1";
NW_021836617.1	Gnomon	CDS	1378	2352	.	+	0	gene_id "LOC115232179"; db_xref "GeneID:115232179"; gbkey "CDS"; gene "LOC115232179"; ID ""; gene_name "LOC115232179"; transcript_id "XM_036500291.1"; product "G-protein coupled receptor 52-like"; protein_id "XP_036356184.1"; exon_number "1";
NW_021836617.1	Gnomon	exon	12224	12379	.	+	.	gene_id "LOC115232179"; db_xref "GeneID:115232179"; gbkey "mRNA"; gene "LOC115232179"; ID ""; gene_name "LOC115232179"; transcript_id "XM_036500291.1"; product "G-protein coupled receptor 52-like, transcript variant X12"; exon_number "2"; model_evidence "Supporting evidence includes similarity to: 100% coverage of the annotated genomic feature by RNAseq alignments, including 13 samples with support for all annotated introns";
NW_021836617.1	Gnomon	exon	1302	2362	.	+	.	gene_id "LOC115232179"; db_xref "GeneID:115232179"; gbkey "mRNA"; gene "LOC115232179"; ID ""; gene_name "LOC115232179"; transcript_id "XM_036500291.1"; product "G-protein coupled receptor 52-like, transcript variant X12"; exon_number "1"; model_evidence "Supporting evidence includes similarity to: 100% coverage of the annotated genomic feature by RNAseq alignments, including 13 samples with support for all annotated introns";
NW_021836617.1	Gnomon	start_codon	1378	1380	.	+	0	gene_id "LOC115232179"; db_xref "GeneID:115232179"; gbkey "CDS"; gene "LOC115232179"; ID ""; gene_name "LOC115232179"; transcript_id "XM_036500291.1"; product "G-protein coupled receptor 52-like"; protein_id "XP_036356184.1"; exon_number "1";
NW_021836617.1	Gnomon	stop_codon	2353	2355	.	+	0	gene_id "LOC115232179"; db_xref "GeneID:115232179"; gbkey "CDS"; gene "LOC115232179"; ID ""; gene_name "LOC115232179"; transcript_id "XM_036500291.1"; product "G-protein coupled receptor 52-like"; protein_id "XP_036356184.1"; exon_number "1";
NW_021836617.1	Gnomon	transcript	1302	12379	.	+	.	gene_id "LOC115232179"; ID "XR_003883609.2"; gene_name "LOC115232179"; transcript_id "XR_003883609.2";
NW_021836617.1	Gnomon	exon	11979	12379	.	+	.	gene_id "LOC115232179"; db_xref "GeneID:115232179"; gbkey "misc_RNA"; gene "LOC115232179"; ID ""; gene_name "LOC115232179"; transcript_id "XR_003883609.2"; product "G-protein coupled receptor 52-like, transcript variant X1"; exon_number "4"; model_evidence "Supporting evidence includes similarity to: 100% coverage of the annotated genomic feature by RNAseq alignments, including 2 samples with support for all annotated introns";
NW_021836617.1	Gnomon	exon	1302	2362	.	+	.	gene_id "LOC115232179"; db_xref "GeneID:115232179"; gbkey "misc_RNA"; gene "LOC115232179"; ID ""; gene_name "LOC115232179"; transcript_id "XR_003883609.2"; product "G-protein coupled receptor 52-like, transcript variant X1"; exon_number "1"; model_evidence "Supporting evidence includes similarity to: 100% coverage of the annotated genomic feature by RNAseq alignments, including 2 samples with support for all annotated introns";
NW_021836617.1	Gnomon	exon	7785	7918	.	+	.	gene_id "LOC115232179"; db_xref "GeneID:115232179"; gbkey "misc_RNA"; gene "LOC115232179"; ID ""; gene_name "LOC115232179"; transcript_id "XR_003883609.2"; product "G-protein coupled receptor 52-like, transcript variant X1"; exon_number "2"; model_evidence "Supporting evidence includes similarity to: 100% coverage of the annotated genomic feature by RNAseq alignments, including 2 samples with support for all annotated introns";
NW_021836617.1	Gnomon	exon	9568	9705	.	+	.	gene_id "LOC115232179"; db_xref "GeneID:115232179"; gbkey "misc_RNA"; gene "LOC115232179"; ID ""; gene_name "LOC115232179"; transcript_id "XR_003883609.2"; product "G-protein coupled receptor 52-like, transcript variant X1"; exon_number "3"; model_evidence "Supporting evidence includes similarity to: 100% coverage of the annotated genomic feature by RNAseq alignments, including 2 samples with support for all annotated introns";
NW_021836617.1	Gnomon	transcript	1302	12379	.	+	.	gene_id "LOC115232179"; ID "XR_003883610.2"; gene_name "LOC115232179"; transcript_id "XR_003883610.2";
NW_021836617.1	Gnomon	exon	11979	12379	.	+	.	gene_id "LOC115232179"; db_xref "GeneID:115232179"; gbkey "misc_RNA"; gene "LOC115232179"; ID ""; gene_name "LOC115232179"; transcript_id "XR_003883610.2"; product "G-protein coupled receptor 52-like, transcript variant X2"; exon_number "4"; model_evidence "Supporting evidence includes similarity to: 100% coverage of the annotated genomic feature by RNAseq alignments, including 3 samples with support for all annotated introns";
NW_021836617.1	Gnomon	exon	1302	2362	.	+	.	gene_id "LOC115232179"; db_xref "GeneID:115232179"; gbkey "misc_RNA"; gene "LOC115232179"; ID ""; gene_name "LOC115232179"; transcript_id "XR_003883610.2"; product "G-protein coupled receptor 52-like, transcript variant X2"; exon_number "1"; model_evidence "Supporting evidence includes similarity to: 100% coverage of the annotated genomic feature by RNAseq alignments, including 3 samples with support for all annotated introns";
NW_021836617.1	Gnomon	exon	7785	7926	.	+	.	gene_id "LOC115232179"; db_xref "GeneID:115232179"; gbkey "misc_RNA"; gene "LOC115232179"; ID ""; gene_name "LOC115232179"; transcript_id "XR_003883610.2"; product "G-protein coupled receptor 52-like, transcript variant X2"; exon_number "2"; model_evidence "Supporting evidence includes similarity to: 100% coverage of the annotated genomic feature by RNAseq alignments, including 3 samples with support for all annotated introns";
NW_021836617.1	Gnomon	exon	9568	9705	.	+	.	gene_id "LOC115232179"; db_xref "GeneID:115232179"; gbkey "misc_RNA"; gene "LOC115232179"; ID ""; gene_name "LOC115232179"; transcript_id "XR_003883610.2"; product "G-protein coupled receptor 52-like, transcript variant X2"; exon_number "3"; model_evidence "Supporting evidence includes similarity to: 100% coverage of the annotated genomic feature by RNAseq alignments, including 3 samples with support for all annotated introns";
NW_021836617.1	Gnomon	transcript	1302	12379	.	+	.	gene_id "LOC115232179"; ID "XR_003883611.2"; gene_name "LOC115232179"; transcript_id "XR_003883611.2";
NW_021836617.1	Gnomon	exon	11979	12379	.	+	.	gene_id "LOC115232179"; db_xref "GeneID:115232179"; gbkey "misc_RNA"; gene "LOC115232179"; ID ""; gene_name "LOC115232179"; transcript_id "XR_003883611.2"; product "G-protein coupled receptor 52-like, transcript variant X4"; exon_number "4"; model_evidence "Supporting evidence includes similarity to: 100% coverage of the annotated genomic feature by RNAseq alignments, including 3 samples with support for all annotated introns";
NW_021836617.1	Gnomon	exon	1302	2362	.	+	.	gene_id "LOC115232179"; db_xref "GeneID:115232179"; gbkey "misc_RNA"; gene "LOC115232179"; ID ""; gene_name "LOC115232179"; transcript_id "XR_003883611.2"; product "G-protein coupled receptor 52-like, transcript variant X4"; exon_number "1"; model_evidence "Supporting evidence includes similarity to: 100% coverage of the annotated genomic feature by RNAseq alignments, including 3 samples with support for all annotated introns";
NW_021836617.1	Gnomon	exon	7785	7918	.	+	.	gene_id "LOC115232179"; db_xref "GeneID:115232179"; gbkey "misc_RNA"; gene "LOC115232179"; ID ""; gene_name "LOC115232179"; transcript_id "XR_003883611.2"; product "G-protein coupled receptor 52-like, transcript variant X4"; exon_number "2"; model_evidence "Supporting evidence includes similarity to: 100% coverage of the annotated genomic feature by RNAseq alignments, including 3 samples with support for all annotated introns";
NW_021836617.1	Gnomon	exon	9571	9705	.	+	.	gene_id "LOC115232179"; db_xref "GeneID:115232179"; gbkey "misc_RNA"; gene "LOC115232179"; ID ""; gene_name "LOC115232179"; transcript_id "XR_003883611.2"; product "G-protein coupled receptor 52-like, transcript variant X4"; exon_number "3"; model_evidence "Supporting evidence includes similarity to: 100% coverage of the annotated genomic feature by RNAseq alignments, including 3 samples with support for all annotated introns";
NW_021836617.1	Gnomon	transcript	1302	12379	.	+	.	gene_id "LOC115232179"; ID "XR_003883612.2"; gene_name "LOC115232179"; transcript_id "XR_003883612.2";
NW_021836617.1	Gnomon	exon	11979	12379	.	+	.	gene_id "LOC115232179"; db_xref "GeneID:115232179"; gbkey "misc_RNA"; gene "LOC115232179"; ID ""; gene_name "LOC115232179"; transcript_id "XR_003883612.2"; product "G-protein coupled receptor 52-like, transcript variant X6"; exon_number "3"; model_evidence "Supporting evidence includes similarity to: 100% coverage of the annotated genomic feature by RNAseq alignments, including 3 samples with support for all annotated introns";
NW_021836617.1	Gnomon	exon	1302	2362	.	+	.	gene_id "LOC115232179"; db_xref "GeneID:115232179"; gbkey "misc_RNA"; gene "LOC115232179"; ID ""; gene_name "LOC115232179"; transcript_id "XR_003883612.2"; product "G-protein coupled receptor 52-like, transcript variant X6"; exon_number "1"; model_evidence "Supporting evidence includes similarity to: 100% coverage of the annotated genomic feature by RNAseq alignments, including 3 samples with support for all annotated introns";
NW_021836617.1	Gnomon	exon	9568	9705	.	+	.	gene_id "LOC115232179"; db_xref "GeneID:115232179"; gbkey "misc_RNA"; gene "LOC115232179"; ID ""; gene_name "LOC115232179"; transcript_id "XR_003883612.2"; product "G-protein coupled receptor 52-like, transcript variant X6"; exon_number "2"; model_evidence "Supporting evidence includes similarity to: 100% coverage of the annotated genomic feature by RNAseq alignments, including 3 samples with support for all annotated introns";
NW_021836617.1	Gnomon	transcript	1302	12379	.	+	.	gene_id "LOC115232179"; ID "XR_003883613.2"; gene_name "LOC115232179"; transcript_id "XR_003883613.2";
NW_021836617.1	Gnomon	exon	11979	12379	.	+	.	gene_id "LOC115232179"; db_xref "GeneID:115232179"; gbkey "misc_RNA"; gene "LOC115232179"; ID ""; gene_name "LOC115232179"; transcript_id "XR_003883613.2"; product "G-protein coupled receptor 52-like, transcript variant X7"; exon_number "3"; model_evidence "Supporting evidence includes similarity to: 100% coverage of the annotated genomic feature by RNAseq alignments, including 3 samples with support for all annotated introns";
NW_021836617.1	Gnomon	exon	1302	2362	.	+	.	gene_id "LOC115232179"; db_xref "GeneID:115232179"; gbkey "misc_RNA"; gene "LOC115232179"; ID ""; gene_name "LOC115232179"; transcript_id "XR_003883613.2"; product "G-protein coupled receptor 52-like, transcript variant X7"; exon_number "1"; model_evidence "Supporting evidence includes similarity to: 100% coverage of the annotated genomic feature by RNAseq alignments, including 3 samples with support for all annotated introns";
NW_021836617.1	Gnomon	exon	9571	9705	.	+	.	gene_id "LOC115232179"; db_xref "GeneID:115232179"; gbkey "misc_RNA"; gene "LOC115232179"; ID ""; gene_name "LOC115232179"; transcript_id "XR_003883613.2"; product "G-protein coupled receptor 52-like, transcript variant X7"; exon_number "2"; model_evidence "Supporting evidence includes similarity to: 100% coverage of the annotated genomic feature by RNAseq alignments, including 3 samples with support for all annotated introns";
NW_021836617.1	Gnomon	transcript	1302	12379	.	+	.	gene_id "LOC115232179"; ID "XR_003883614.2"; gene_name "LOC115232179"; transcript_id "XR_003883614.2";
NW_021836617.1	Gnomon	exon	11979	12379	.	+	.	gene_id "LOC115232179"; db_xref "GeneID:115232179"; gbkey "misc_RNA"; gene "LOC115232179"; ID ""; gene_name "LOC115232179"; transcript_id "XR_003883614.2"; product "G-protein coupled receptor 52-like, transcript variant X8"; exon_number "3"; model_evidence "Supporting evidence includes similarity to: 100% coverage of the annotated genomic feature by RNAseq alignments, including 2 samples with support for all annotated introns";
NW_021836617.1	Gnomon	exon	1302	2362	.	+	.	gene_id "LOC115232179"; db_xref "GeneID:115232179"; gbkey "misc_RNA"; gene "LOC115232179"; ID ""; gene_name "LOC115232179"; transcript_id "XR_003883614.2"; product "G-protein coupled receptor 52-like, transcript variant X8"; exon_number "1"; model_evidence "Supporting evidence includes similarity to: 100% coverage of the annotated genomic feature by RNAseq alignments, including 2 samples with support for all annotated introns";
NW_021836617.1	Gnomon	exon	7785	7918	.	+	.	gene_id "LOC115232179"; db_xref "GeneID:115232179"; gbkey "misc_RNA"; gene "LOC115232179"; ID ""; gene_name "LOC115232179"; transcript_id "XR_003883614.2"; product "G-protein coupled receptor 52-like, transcript variant X8"; exon_number "2"; model_evidence "Supporting evidence includes similarity to: 100% coverage of the annotated genomic feature by RNAseq alignments, including 2 samples with support for all annotated introns";
NW_021836617.1	Gnomon	transcript	1302	12379	.	+	.	gene_id "LOC115232179"; ID "XR_004997830.1"; gene_name "LOC115232179"; transcript_id "XR_004997830.1";
NW_021836617.1	Gnomon	exon	11979	12379	.	+	.	gene_id "LOC115232179"; db_xref "GeneID:115232179"; gbkey "misc_RNA"; gene "LOC115232179"; ID ""; gene_name "LOC115232179"; transcript_id "XR_004997830.1"; product "G-protein coupled receptor 52-like, transcript variant X3"; exon_number "4"; model_evidence "Supporting evidence includes similarity to: 100% coverage of the annotated genomic feature by RNAseq alignments, including 3 samples with support for all annotated introns";
NW_021836617.1	Gnomon	exon	1302	2362	.	+	.	gene_id "LOC115232179"; db_xref "GeneID:115232179"; gbkey "misc_RNA"; gene "LOC115232179"; ID ""; gene_name "LOC115232179"; transcript_id "XR_004997830.1"; product "G-protein coupled receptor 52-like, transcript variant X3"; exon_number "1"; model_evidence "Supporting evidence includes similarity to: 100% coverage of the annotated genomic feature by RNAseq alignments, including 3 samples with support for all annotated introns";
NW_021836617.1	Gnomon	exon	7785	7926	.	+	.	gene_id "LOC115232179"; db_xref "GeneID:115232179"; gbkey "misc_RNA"; gene "LOC115232179"; ID ""; gene_name "LOC115232179"; transcript_id "XR_004997830.1"; product "G-protein coupled receptor 52-like, transcript variant X3"; exon_number "2"; model_evidence "Supporting evidence includes similarity to: 100% coverage of the annotated genomic feature by RNAseq alignments, including 3 samples with support for all annotated introns";
NW_021836617.1	Gnomon	exon	9571	9705	.	+	.	gene_id "LOC115232179"; db_xref "GeneID:115232179"; gbkey "misc_RNA"; gene "LOC115232179"; ID ""; gene_name "LOC115232179"; transcript_id "XR_004997830.1"; product "G-protein coupled receptor 52-like, transcript variant X3"; exon_number "3"; model_evidence "Supporting evidence includes similarity to: 100% coverage of the annotated genomic feature by RNAseq alignments, including 3 samples with support for all annotated introns";
NW_021836617.1	Gnomon	transcript	1302	12379	.	+	.	gene_id "LOC115232179"; ID "XR_004997831.1"; gene_name "LOC115232179"; transcript_id "XR_004997831.1";
NW_021836617.1	Gnomon	exon	11979	12379	.	+	.	gene_id "LOC115232179"; db_xref "GeneID:115232179"; gbkey "misc_RNA"; gene "LOC115232179"; ID ""; gene_name "LOC115232179"; transcript_id "XR_004997831.1"; product "G-protein coupled receptor 52-like, transcript variant X5"; exon_number "4"; model_evidence "Supporting evidence includes similarity to: 100% coverage of the annotated genomic feature by RNAseq alignments, including 3 samples with support for all annotated introns";
NW_021836617.1	Gnomon	exon	1302	2362	.	+	.	gene_id "LOC115232179"; db_xref "GeneID:115232179"; gbkey "misc_RNA"; gene "LOC115232179"; ID ""; gene_name "LOC115232179"; transcript_id "XR_004997831.1"; product "G-protein coupled receptor 52-like, transcript variant X5"; exon_number "1"; model_evidence "Supporting evidence includes similarity to: 100% coverage of the annotated genomic feature by RNAseq alignments, including 3 samples with support for all annotated introns";
NW_021836617.1	Gnomon	exon	7790	7926	.	+	.	gene_id "LOC115232179"; db_xref "GeneID:115232179"; gbkey "misc_RNA"; gene "LOC115232179"; ID ""; gene_name "LOC115232179"; transcript_id "XR_004997831.1"; product "G-protein coupled receptor 52-like, transcript variant X5"; exon_number "2"; model_evidence "Supporting evidence includes similarity to: 100% coverage of the annotated genomic feature by RNAseq alignments, including 3 samples with support for all annotated introns";
NW_021836617.1	Gnomon	exon	9568	9705	.	+	.	gene_id "LOC115232179"; db_xref "GeneID:115232179"; gbkey "misc_RNA"; gene "LOC115232179"; ID ""; gene_name "LOC115232179"; transcript_id "XR_004997831.1"; product "G-protein coupled receptor 52-like, transcript variant X5"; exon_number "3"; model_evidence "Supporting evidence includes similarity to: 100% coverage of the annotated genomic feature by RNAseq alignments, including 3 samples with support for all annotated introns";
NW_021836617.1	Gnomon	transcript	1302	22370	.	+	.	gene_id "LOC115232179"; ID "XR_004997832.1"; gene_name "LOC115232179"; transcript_id "XR_004997832.1";
NW_021836617.1	Gnomon	exon	1302	2362	.	+	.	gene_id "LOC115232179"; db_xref "GeneID:115232179"; gbkey "misc_RNA"; gene "LOC115232179"; ID ""; gene_name "LOC115232179"; transcript_id "XR_004997832.1"; product "G-protein coupled receptor 52-like, transcript variant X10"; exon_number "1"; model_evidence "Supporting evidence includes similarity to: 100% coverage of the annotated genomic feature by RNAseq alignments, including 1 sample with support for all annotated introns";
NW_021836617.1	Gnomon	exon	22032	22370	.	+	.	gene_id "LOC115232179"; db_xref "GeneID:115232179"; gbkey "misc_RNA"; gene "LOC115232179"; ID ""; gene_name "LOC115232179"; transcript_id "XR_004997832.1"; product "G-protein coupled receptor 52-like, transcript variant X10"; exon_number "3"; model_evidence "Supporting evidence includes similarity to: 100% coverage of the annotated genomic feature by RNAseq alignments, including 1 sample with support for all annotated introns";
NW_021836617.1	Gnomon	exon	7785	7926	.	+	.	gene_id "LOC115232179"; db_xref "GeneID:115232179"; gbkey "misc_RNA"; gene "LOC115232179"; ID ""; gene_name "LOC115232179"; transcript_id "XR_004997832.1"; product "G-protein coupled receptor 52-like, transcript variant X10"; exon_number "2"; model_evidence "Supporting evidence includes similarity to: 100% coverage of the annotated genomic feature by RNAseq alignments, including 1 sample with support for all annotated introns";
NW_021836618.1	Gnomon	gene	15618	18990	.	+	.	gene_id "LOC115232181"; db_xref "GeneID:115232181"; gbkey "Gene"; gene "LOC115232181"; gene_biotype "protein_coding"; ID ""; gene_name "LOC115232181";
NW_021836618.1	Gnomon~Covext	transcript	15618	18990	.	+	.	gene_id "LOC115232181"; ID "XM_029802025.2"; gene_name "LOC115232181"; transcript_id "Covext~XM_029802025.2";
NW_021836618.1	Covext	exon	15618	17858	.	+	.	gene_id "LOC115232181"; db_xref "GeneID:115232181"; gbkey "mRNA"; gene "LOC115232181"; ID ""; gene_name "LOC115232181"; transcript_id "Covext~XM_029802025.2"; product "putative uncharacterized protein DDB_G0277255"; exon_number "1"; model_evidence "Supporting evidence includes similarity to: 8 Proteins, and 100% coverage of the annotated genomic feature by RNAseq alignments";
NW_021836618.1	Covext	exon	15618	18990	.	+	.	gene_id "LOC115232181"; db_xref "GeneID:115232181"; gbkey "mRNA"; gene "LOC115232181"; ID ""; gene_name "LOC115232181"; transcript_id "Covext~XM_029802025.2"; product "putative uncharacterized protein DDB_G0277255"; exon_number "1"; model_evidence "Supporting evidence includes similarity to: 8 Proteins, and 100% coverage of the annotated genomic feature by RNAseq alignments"; three_prime_ext "1132";
NW_021836618.1	Gnomon	transcript	15618	17858	.	+	.	gene_id "LOC115232181"; ID "XM_029802025.2"; gene_name "LOC115232181"; transcript_id "XM_029802025.2";
NW_021836618.1	Gnomon	CDS	15735	17621	.	+	0	gene_id "LOC115232181"; db_xref "GeneID:115232181"; gbkey "CDS"; gene "LOC115232181"; ID ""; gene_name "LOC115232181"; transcript_id "XM_029802025.2"; product "putative uncharacterized protein DDB_G0277255"; protein_id "XP_029657885.1"; exon_number "1";
NW_021836618.1	Gnomon	exon	15618	17858	.	+	.	gene_id "LOC115232181"; db_xref "GeneID:115232181"; gbkey "mRNA"; gene "LOC115232181"; ID ""; gene_name "LOC115232181"; transcript_id "XM_029802025.2"; product "putative uncharacterized protein DDB_G0277255"; exon_number "1"; model_evidence "Supporting evidence includes similarity to: 8 Proteins, and 100% coverage of the annotated genomic feature by RNAseq alignments";
NW_021836618.1	Gnomon	start_codon	15735	15737	.	+	0	gene_id "LOC115232181"; db_xref "GeneID:115232181"; gbkey "CDS"; gene "LOC115232181"; ID ""; gene_name "LOC115232181"; transcript_id "XM_029802025.2"; product "putative uncharacterized protein DDB_G0277255"; protein_id "XP_029657885.1"; exon_number "1";
NW_021836618.1	Gnomon	stop_codon	17622	17624	.	+	0	gene_id "LOC115232181"; db_xref "GeneID:115232181"; gbkey "CDS"; gene "LOC115232181"; ID ""; gene_name "LOC115232181"; transcript_id "XM_029802025.2"; product "putative uncharacterized protein DDB_G0277255"; protein_id "XP_029657885.1"; exon_number "1";
NW_021836635.1	Gnomon	gene	5360	14595	.	+	.	gene_id "LOC115232183"; db_xref "GeneID:115232183"; gbkey "Gene"; gene "LOC115232183"; gene_biotype "protein_coding"; ID ""; gene_name "LOC115232183";
NW_021836635.1	Gnomon~FLAMseq~Covext	transcript	5360	14595	.	+	.	gene_id "LOC115232183"; ID "XM_029802026.2"; gene_name "LOC115232183"; transcript_id "Covext~FLAMseq_ext~XM_029802026.2"; three_prime_ext "3123";
NW_021836635.1	Covext	exon	10520	10806	.	+	.	gene_id "LOC115232183"; db_xref "GeneID:115232183"; gbkey "mRNA"; gene "LOC115232183"; ID ""; gene_name "LOC115232183"; transcript_id "Covext~FLAMseq_ext~XM_029802026.2"; product "protein-lysine methyltransferase METTL21D"; exon_number "3"; model_evidence "Supporting evidence includes similarity to: 5 Proteins, and 100% coverage of the annotated genomic feature by RNAseq alignments, including 46 samples with support for all annotated introns";
NW_021836635.1	Covext	exon	5360	5605	.	+	.	gene_id "LOC115232183"; db_xref "GeneID:115232183"; gbkey "mRNA"; gene "LOC115232183"; ID ""; gene_name "LOC115232183"; transcript_id "Covext~FLAMseq_ext~XM_029802026.2"; product "protein-lysine methyltransferase METTL21D"; exon_number "1"; model_evidence "Supporting evidence includes similarity to: 5 Proteins, and 100% coverage of the annotated genomic feature by RNAseq alignments, including 46 samples with support for all annotated introns";
NW_021836635.1	Covext	exon	9738	9857	.	+	.	gene_id "LOC115232183"; db_xref "GeneID:115232183"; gbkey "mRNA"; gene "LOC115232183"; ID ""; gene_name "LOC115232183"; transcript_id "Covext~FLAMseq_ext~XM_029802026.2"; product "protein-lysine methyltransferase METTL21D"; exon_number "2"; model_evidence "Supporting evidence includes similarity to: 5 Proteins, and 100% coverage of the annotated genomic feature by RNAseq alignments, including 46 samples with support for all annotated introns";
NW_021836635.1	Covext	exon	10520	13929	.	+	.	gene_id "LOC115232183"; db_xref "GeneID:115232183"; gbkey "mRNA"; gene "LOC115232183"; ID ""; gene_name "LOC115232183"; transcript_id "Covext~FLAMseq_ext~XM_029802026.2"; product ""; exon_number "3"; model_evidence "Supporting evidence includes similarity to: 5 Proteins, and 100% coverage of the annotated genomic feature by RNAseq alignments"; three_prime_ext "3123";
NW_021836635.1	Covext	exon	10520	14595	.	+	.	gene_id "LOC115232183"; db_xref "GeneID:115232183"; gbkey "mRNA"; gene "LOC115232183"; ID ""; gene_name "LOC115232183"; transcript_id "Covext~FLAMseq_ext~XM_029802026.2"; product ""; exon_number "3"; model_evidence "Supporting evidence includes similarity to: 5 Proteins, and 100% coverage of the annotated genomic feature by RNAseq alignments"; three_prime_ext "666";
NW_021836635.1	Gnomon~FLAMseq	transcript	5360	13929	.	+	.	gene_id "LOC115232183"; ID "XM_029802026.2"; gene_name "LOC115232183"; transcript_id "FLAMseq_ext~XM_029802026.2"; three_prime_ext "3123";
NW_021836635.1	Gnomon~FLAMseq	exon	10520	10806	.	+	.	gene_id "LOC115232183"; db_xref "GeneID:115232183"; gbkey "mRNA"; gene "LOC115232183"; ID ""; gene_name "LOC115232183"; transcript_id "FLAMseq_ext~XM_029802026.2"; product "protein-lysine methyltransferase METTL21D"; exon_number "3"; model_evidence "Supporting evidence includes similarity to: 5 Proteins, and 100% coverage of the annotated genomic feature by RNAseq alignments, including 46 samples with support for all annotated introns";
NW_021836635.1	Gnomon~FLAMseq	exon	5360	5605	.	+	.	gene_id "LOC115232183"; db_xref "GeneID:115232183"; gbkey "mRNA"; gene "LOC115232183"; ID ""; gene_name "LOC115232183"; transcript_id "FLAMseq_ext~XM_029802026.2"; product "protein-lysine methyltransferase METTL21D"; exon_number "1"; model_evidence "Supporting evidence includes similarity to: 5 Proteins, and 100% coverage of the annotated genomic feature by RNAseq alignments, including 46 samples with support for all annotated introns";
NW_021836635.1	Gnomon~FLAMseq	exon	9738	9857	.	+	.	gene_id "LOC115232183"; db_xref "GeneID:115232183"; gbkey "mRNA"; gene "LOC115232183"; ID ""; gene_name "LOC115232183"; transcript_id "FLAMseq_ext~XM_029802026.2"; product "protein-lysine methyltransferase METTL21D"; exon_number "2"; model_evidence "Supporting evidence includes similarity to: 5 Proteins, and 100% coverage of the annotated genomic feature by RNAseq alignments, including 46 samples with support for all annotated introns";
NW_021836635.1	Gnomon~FLAMseq	exon	10520	13929	.	+	.	gene_id "LOC115232183"; db_xref "GeneID:115232183"; gbkey "mRNA"; gene "LOC115232183"; ID ""; gene_name "LOC115232183"; transcript_id "FLAMseq_ext~XM_029802026.2"; product ""; exon_number "3"; model_evidence "Supporting evidence includes similarity to: 5 Proteins, and 100% coverage of the annotated genomic feature by RNAseq alignments"; three_prime_ext "3123";
NW_021836635.1	Gnomon	transcript	5360	10806	.	+	.	gene_id "LOC115232183"; ID "XM_029802026.2"; gene_name "LOC115232183"; transcript_id "XM_029802026.2";
NW_021836635.1	Gnomon	CDS	10520	10627	.	+	0	gene_id "LOC115232183"; db_xref "GeneID:115232183"; gbkey "CDS"; gene "LOC115232183"; ID ""; gene_name "LOC115232183"; transcript_id "XM_029802026.2"; product "protein-lysine methyltransferase METTL21D"; protein_id "XP_029657886.2"; exon_number "3";
NW_021836635.1	Gnomon	CDS	5375	5605	.	+	0	gene_id "LOC115232183"; db_xref "GeneID:115232183"; gbkey "CDS"; gene "LOC115232183"; ID ""; gene_name "LOC115232183"; transcript_id "XM_029802026.2"; product "protein-lysine methyltransferase METTL21D"; protein_id "XP_029657886.2"; exon_number "1";
NW_021836635.1	Gnomon	CDS	9738	9857	.	+	0	gene_id "LOC115232183"; db_xref "GeneID:115232183"; gbkey "CDS"; gene "LOC115232183"; ID ""; gene_name "LOC115232183"; transcript_id "XM_029802026.2"; product "protein-lysine methyltransferase METTL21D"; protein_id "XP_029657886.2"; exon_number "2";
NW_021836635.1	Gnomon	exon	10520	10806	.	+	.	gene_id "LOC115232183"; db_xref "GeneID:115232183"; gbkey "mRNA"; gene "LOC115232183"; ID ""; gene_name "LOC115232183"; transcript_id "XM_029802026.2"; product "protein-lysine methyltransferase METTL21D"; exon_number "3"; model_evidence "Supporting evidence includes similarity to: 5 Proteins, and 100% coverage of the annotated genomic feature by RNAseq alignments, including 46 samples with support for all annotated introns";
NW_021836635.1	Gnomon	exon	5360	5605	.	+	.	gene_id "LOC115232183"; db_xref "GeneID:115232183"; gbkey "mRNA"; gene "LOC115232183"; ID ""; gene_name "LOC115232183"; transcript_id "XM_029802026.2"; product "protein-lysine methyltransferase METTL21D"; exon_number "1"; model_evidence "Supporting evidence includes similarity to: 5 Proteins, and 100% coverage of the annotated genomic feature by RNAseq alignments, including 46 samples with support for all annotated introns";
NW_021836635.1	Gnomon	exon	9738	9857	.	+	.	gene_id "LOC115232183"; db_xref "GeneID:115232183"; gbkey "mRNA"; gene "LOC115232183"; ID ""; gene_name "LOC115232183"; transcript_id "XM_029802026.2"; product "protein-lysine methyltransferase METTL21D"; exon_number "2"; model_evidence "Supporting evidence includes similarity to: 5 Proteins, and 100% coverage of the annotated genomic feature by RNAseq alignments, including 46 samples with support for all annotated introns";
NW_021836635.1	Gnomon	start_codon	5375	5377	.	+	0	gene_id "LOC115232183"; db_xref "GeneID:115232183"; gbkey "CDS"; gene "LOC115232183"; ID ""; gene_name "LOC115232183"; transcript_id "XM_029802026.2"; product "protein-lysine methyltransferase METTL21D"; protein_id "XP_029657886.2"; exon_number "1";
NW_021836635.1	Gnomon	stop_codon	10628	10630	.	+	0	gene_id "LOC115232183"; db_xref "GeneID:115232183"; gbkey "CDS"; gene "LOC115232183"; ID ""; gene_name "LOC115232183"; transcript_id "XM_029802026.2"; product "protein-lysine methyltransferase METTL21D"; protein_id "XP_029657886.2"; exon_number "3";
NW_021836635.1	Gnomon	gene	13694	22519	.	-	.	gene_id "LOC118762045"; db_xref "GeneID:118762045"; gbkey "Gene"; gene "LOC118762045"; gene_biotype "lncRNA"; ID ""; gene_name "LOC118762045";
NW_021836635.1	Gnomon~Covext	transcript	13694	22519	.	-	.	gene_id "LOC118762045"; ID "XR_004997833.1"; gene_name "LOC118762045"; transcript_id "Covext~XR_004997833.1";
NW_021836635.1	Covext	exon	15467	15596	.	-	.	gene_id "LOC118762045"; db_xref "GeneID:118762045"; gbkey "ncRNA"; gene "LOC118762045"; ID ""; gene_name "LOC118762045"; transcript_id "Covext~XR_004997833.1"; product "uncharacterized LOC118762045"; exon_number "3"; model_evidence "Supporting evidence includes similarity to: 100% coverage of the annotated genomic feature by RNAseq alignments, including 21 samples with support for all annotated introns";
NW_021836635.1	Covext	exon	20785	20792	.	-	.	gene_id "LOC118762045"; db_xref "GeneID:118762045"; gbkey "ncRNA"; gene "LOC118762045"; ID ""; gene_name "LOC118762045"; transcript_id "Covext~XR_004997833.1"; product "uncharacterized LOC118762045"; exon_number "2"; model_evidence "Supporting evidence includes similarity to: 100% coverage of the annotated genomic feature by RNAseq alignments, including 21 samples with support for all annotated introns";
NW_021836635.1	Covext	exon	22508	22519	.	-	.	gene_id "LOC118762045"; db_xref "GeneID:118762045"; gbkey "ncRNA"; gene "LOC118762045"; ID ""; gene_name "LOC118762045"; transcript_id "Covext~XR_004997833.1"; product "uncharacterized LOC118762045"; exon_number "1"; model_evidence "Supporting evidence includes similarity to: 100% coverage of the annotated genomic feature by RNAseq alignments, including 21 samples with support for all annotated introns";
NW_021836635.1	Covext	exon	13694	15596	.	-	.	gene_id "LOC118762045"; db_xref "GeneID:118762045"; gbkey "ncRNA"; gene "LOC118762045"; ID ""; gene_name "LOC118762045"; transcript_id "Covext~XR_004997833.1"; product "uncharacterized LOC118762045"; exon_number "3"; model_evidence "Supporting evidence includes similarity to: 100% coverage of the annotated genomic feature by RNAseq alignments, including 21 samples with support for all annotated introns"; three_prime_ext "1773";
NW_021836635.1	Gnomon	transcript	15467	22519	.	-	.	gene_id "LOC118762045"; ID "XR_004997833.1"; gene_name "LOC118762045"; transcript_id "XR_004997833.1";
NW_021836635.1	Gnomon	exon	15467	15596	.	-	.	gene_id "LOC118762045"; db_xref "GeneID:118762045"; gbkey "ncRNA"; gene "LOC118762045"; ID ""; gene_name "LOC118762045"; transcript_id "XR_004997833.1"; product "uncharacterized LOC118762045"; exon_number "3"; model_evidence "Supporting evidence includes similarity to: 100% coverage of the annotated genomic feature by RNAseq alignments, including 21 samples with support for all annotated introns";
NW_021836635.1	Gnomon	exon	20785	20792	.	-	.	gene_id "LOC118762045"; db_xref "GeneID:118762045"; gbkey "ncRNA"; gene "LOC118762045"; ID ""; gene_name "LOC118762045"; transcript_id "XR_004997833.1"; product "uncharacterized LOC118762045"; exon_number "2"; model_evidence "Supporting evidence includes similarity to: 100% coverage of the annotated genomic feature by RNAseq alignments, including 21 samples with support for all annotated introns";
NW_021836635.1	Gnomon	exon	22508	22519	.	-	.	gene_id "LOC118762045"; db_xref "GeneID:118762045"; gbkey "ncRNA"; gene "LOC118762045"; ID ""; gene_name "LOC118762045"; transcript_id "XR_004997833.1"; product "uncharacterized LOC118762045"; exon_number "1"; model_evidence "Supporting evidence includes similarity to: 100% coverage of the annotated genomic feature by RNAseq alignments, including 21 samples with support for all annotated introns";
NW_021836645.1	Gnomon	gene	1186	18919	.	+	.	gene_id "LOC118762046"; db_xref "GeneID:118762046"; gbkey "Gene"; gene "LOC118762046"; gene_biotype "lncRNA"; ID ""; gene_name "LOC118762046";
NW_021836645.1	Gnomon	transcript	1186	18919	.	+	.	gene_id "LOC118762046"; ID "XR_004997834.1"; gene_name "LOC118762046"; transcript_id "XR_004997834.1";
NW_021836645.1	Gnomon	exon	1186	1208	.	+	.	gene_id "LOC118762046"; db_xref "GeneID:118762046"; gbkey "ncRNA"; gene "LOC118762046"; ID ""; gene_name "LOC118762046"; transcript_id "XR_004997834.1"; product "uncharacterized LOC118762046"; exon_number "1"; model_evidence "Supporting evidence includes similarity to: 100% coverage of the annotated genomic feature by RNAseq alignments, including 4 samples with support for all annotated introns";
NW_021836645.1	Gnomon	exon	17428	17436	.	+	.	gene_id "LOC118762046"; db_xref "GeneID:118762046"; gbkey "ncRNA"; gene "LOC118762046"; ID ""; gene_name "LOC118762046"; transcript_id "XR_004997834.1"; product "uncharacterized LOC118762046"; exon_number "2"; model_evidence "Supporting evidence includes similarity to: 100% coverage of the annotated genomic feature by RNAseq alignments, including 4 samples with support for all annotated introns";
NW_021836645.1	Gnomon	exon	18250	18919	.	+	.	gene_id "LOC118762046"; db_xref "GeneID:118762046"; gbkey "ncRNA"; gene "LOC118762046"; ID ""; gene_name "LOC118762046"; transcript_id "XR_004997834.1"; product "uncharacterized LOC118762046"; exon_number "3"; model_evidence "Supporting evidence includes similarity to: 100% coverage of the annotated genomic feature by RNAseq alignments, including 4 samples with support for all annotated introns";
NW_021836663.1	Gnomon	gene	1853	10921	.	+	.	gene_id "LOC118762047"; db_xref "GeneID:118762047"; gbkey "Gene"; gene "LOC118762047"; gene_biotype "protein_coding"; ID ""; gene_name "LOC118762047";
NW_021836663.1	Gnomon~FLAMseq	transcript	1867	10921	.	+	.	gene_id "LOC118762047"; ID "XR_004997835.1"; gene_name "LOC118762047"; transcript_id "FLAMseq_ext~XR_004997835.1"; three_prime_ext "1968";
NW_021836663.1	Gnomon~FLAMseq	exon	1867	2089	.	+	.	gene_id "LOC118762047"; db_xref "GeneID:118762047"; gbkey "misc_RNA"; gene "LOC118762047"; ID ""; gene_name "LOC118762047"; transcript_id "FLAMseq_ext~XR_004997835.1"; product "uncharacterized LOC118762047, transcript variant X2"; exon_number "1"; model_evidence "Supporting evidence includes similarity to: 100% coverage of the annotated genomic feature by RNAseq alignments, including 4 samples with support for all annotated introns";
NW_021836663.1	Gnomon~FLAMseq	exon	4513	4765	.	+	.	gene_id "LOC118762047"; db_xref "GeneID:118762047"; gbkey "misc_RNA"; gene "LOC118762047"; ID ""; gene_name "LOC118762047"; transcript_id "FLAMseq_ext~XR_004997835.1"; product "uncharacterized LOC118762047, transcript variant X2"; exon_number "2"; model_evidence "Supporting evidence includes similarity to: 100% coverage of the annotated genomic feature by RNAseq alignments, including 4 samples with support for all annotated introns";
NW_021836663.1	Gnomon~FLAMseq	exon	5657	5662	.	+	.	gene_id "LOC118762047"; db_xref "GeneID:118762047"; gbkey "misc_RNA"; gene "LOC118762047"; ID ""; gene_name "LOC118762047"; transcript_id "FLAMseq_ext~XR_004997835.1"; product "uncharacterized LOC118762047, transcript variant X2"; exon_number "3"; model_evidence "Supporting evidence includes similarity to: 100% coverage of the annotated genomic feature by RNAseq alignments, including 4 samples with support for all annotated introns";
NW_021836663.1	Gnomon~FLAMseq	exon	6970	8953	.	+	.	gene_id "LOC118762047"; db_xref "GeneID:118762047"; gbkey "misc_RNA"; gene "LOC118762047"; ID ""; gene_name "LOC118762047"; transcript_id "FLAMseq_ext~XR_004997835.1"; product "uncharacterized LOC118762047, transcript variant X2"; exon_number "4"; model_evidence "Supporting evidence includes similarity to: 100% coverage of the annotated genomic feature by RNAseq alignments, including 4 samples with support for all annotated introns";
NW_021836663.1	Gnomon~FLAMseq	exon	6970	10921	.	+	.	gene_id "LOC118762047"; db_xref "GeneID:118762047"; gbkey "misc_RNA"; gene "LOC118762047"; ID ""; gene_name "LOC118762047"; transcript_id "FLAMseq_ext~XR_004997835.1"; product "uncharacterized LOC118762047"; exon_number "4"; model_evidence "Supporting evidence includes similarity to: 100% coverage of the annotated genomic feature by RNAseq alignments"; three_prime_ext "1968";
NW_021836663.1	Gnomon	transcript	1853	5144	.	+	.	gene_id "LOC118762047"; ID "XM_036500292.1"; gene_name "LOC118762047"; transcript_id "XM_036500292.1";
NW_021836663.1	Gnomon	CDS	1868	2089	.	+	0	gene_id "LOC118762047"; db_xref "GeneID:118762047"; gbkey "CDS"; gene "LOC118762047"; ID ""; gene_name "LOC118762047"; transcript_id "XM_036500292.1"; product "uncharacterized protein LOC118762047"; protein_id "XP_036356185.1"; exon_number "1";
NW_021836663.1	Gnomon	CDS	4513	4593	.	+	0	gene_id "LOC118762047"; db_xref "GeneID:118762047"; gbkey "CDS"; gene "LOC118762047"; ID ""; gene_name "LOC118762047"; transcript_id "XM_036500292.1"; product "uncharacterized protein LOC118762047"; protein_id "XP_036356185.1"; exon_number "2";
NW_021836663.1	Gnomon	exon	1853	2089	.	+	.	gene_id "LOC118762047"; db_xref "GeneID:118762047"; gbkey "mRNA"; gene "LOC118762047"; ID ""; gene_name "LOC118762047"; transcript_id "XM_036500292.1"; product "uncharacterized LOC118762047, transcript variant X1"; exon_number "1"; model_evidence "Supporting evidence includes similarity to: 100% coverage of the annotated genomic feature by RNAseq alignments, including 13 samples with support for all annotated introns";
NW_021836663.1	Gnomon	exon	4513	5144	.	+	.	gene_id "LOC118762047"; db_xref "GeneID:118762047"; gbkey "mRNA"; gene "LOC118762047"; ID ""; gene_name "LOC118762047"; transcript_id "XM_036500292.1"; product "uncharacterized LOC118762047, transcript variant X1"; exon_number "2"; model_evidence "Supporting evidence includes similarity to: 100% coverage of the annotated genomic feature by RNAseq alignments, including 13 samples with support for all annotated introns";
NW_021836663.1	Gnomon	start_codon	1868	1870	.	+	0	gene_id "LOC118762047"; db_xref "GeneID:118762047"; gbkey "CDS"; gene "LOC118762047"; ID ""; gene_name "LOC118762047"; transcript_id "XM_036500292.1"; product "uncharacterized protein LOC118762047"; protein_id "XP_036356185.1"; exon_number "1";
NW_021836663.1	Gnomon	stop_codon	4594	4596	.	+	0	gene_id "LOC118762047"; db_xref "GeneID:118762047"; gbkey "CDS"; gene "LOC118762047"; ID ""; gene_name "LOC118762047"; transcript_id "XM_036500292.1"; product "uncharacterized protein LOC118762047"; protein_id "XP_036356185.1"; exon_number "2";
NW_021836663.1	Gnomon	transcript	1867	8953	.	+	.	gene_id "LOC118762047"; ID "XR_004997835.1"; gene_name "LOC118762047"; transcript_id "XR_004997835.1";
NW_021836663.1	Gnomon	exon	1867	2089	.	+	.	gene_id "LOC118762047"; db_xref "GeneID:118762047"; gbkey "misc_RNA"; gene "LOC118762047"; ID ""; gene_name "LOC118762047"; transcript_id "XR_004997835.1"; product "uncharacterized LOC118762047, transcript variant X2"; exon_number "1"; model_evidence "Supporting evidence includes similarity to: 100% coverage of the annotated genomic feature by RNAseq alignments, including 4 samples with support for all annotated introns";
NW_021836663.1	Gnomon	exon	4513	4765	.	+	.	gene_id "LOC118762047"; db_xref "GeneID:118762047"; gbkey "misc_RNA"; gene "LOC118762047"; ID ""; gene_name "LOC118762047"; transcript_id "XR_004997835.1"; product "uncharacterized LOC118762047, transcript variant X2"; exon_number "2"; model_evidence "Supporting evidence includes similarity to: 100% coverage of the annotated genomic feature by RNAseq alignments, including 4 samples with support for all annotated introns";
NW_021836663.1	Gnomon	exon	5657	5662	.	+	.	gene_id "LOC118762047"; db_xref "GeneID:118762047"; gbkey "misc_RNA"; gene "LOC118762047"; ID ""; gene_name "LOC118762047"; transcript_id "XR_004997835.1"; product "uncharacterized LOC118762047, transcript variant X2"; exon_number "3"; model_evidence "Supporting evidence includes similarity to: 100% coverage of the annotated genomic feature by RNAseq alignments, including 4 samples with support for all annotated introns";
NW_021836663.1	Gnomon	exon	6970	8953	.	+	.	gene_id "LOC118762047"; db_xref "GeneID:118762047"; gbkey "misc_RNA"; gene "LOC118762047"; ID ""; gene_name "LOC118762047"; transcript_id "XR_004997835.1"; product "uncharacterized LOC118762047, transcript variant X2"; exon_number "4"; model_evidence "Supporting evidence includes similarity to: 100% coverage of the annotated genomic feature by RNAseq alignments, including 4 samples with support for all annotated introns";
NW_021836669.1	Gnomon	gene	2151	18958	.	-	.	gene_id "LOC115232184"; db_xref "GeneID:115232184"; gbkey "Gene"; gene "LOC115232184"; gene_biotype "protein_coding"; ID ""; gene_name "LOC115232184";
NW_021836669.1	PBRI	transcript	2153	18865	.	-	.	gene_id "LOC115232184"; ID ""; gene_name "LOC115232184"; transcript_id "G60652.2"; uniq_trans_id "G60652.2";
NW_021836669.1	PBRI	exon	12685	12748	.	-	.	gene_id "LOC115232184"; ID ""; gene_name "LOC115232184"; transcript_id "G60652.2"; exon_number "3"; uniq_trans_id "G60652.2";
NW_021836669.1	PBRI	exon	15011	15261	.	-	.	gene_id "LOC115232184"; ID ""; gene_name "LOC115232184"; transcript_id "G60652.2"; exon_number "2"; uniq_trans_id "G60652.2";
NW_021836669.1	PBRI	exon	18783	18865	.	-	.	gene_id "LOC115232184"; ID ""; gene_name "LOC115232184"; transcript_id "G60652.2"; exon_number "1"; uniq_trans_id "G60652.2";
NW_021836669.1	PBRI	exon	2153	2455	.	-	.	gene_id "LOC115232184"; ID ""; gene_name "LOC115232184"; transcript_id "G60652.2"; exon_number "7"; uniq_trans_id "G60652.2";
NW_021836669.1	PBRI	exon	2660	2829	.	-	.	gene_id "LOC115232184"; ID ""; gene_name "LOC115232184"; transcript_id "G60652.2"; exon_number "6"; uniq_trans_id "G60652.2";
NW_021836669.1	PBRI	exon	4095	4191	.	-	.	gene_id "LOC115232184"; ID ""; gene_name "LOC115232184"; transcript_id "G60652.2"; exon_number "5"; uniq_trans_id "G60652.2";
NW_021836669.1	PBRI	exon	5652	5784	.	-	.	gene_id "LOC115232184"; ID ""; gene_name "LOC115232184"; transcript_id "G60652.2"; exon_number "4"; uniq_trans_id "G60652.2";
NW_021836669.1	Gnomon	transcript	2151	18957	.	-	.	gene_id "LOC115232184"; ID "XM_029802029.2"; gene_name "LOC115232184"; transcript_id "XM_029802029.2";
NW_021836669.1	Gnomon	CDS	10303	10433	.	-	2	gene_id "LOC115232184"; db_xref "GeneID:115232184"; gbkey "CDS"; gene "LOC115232184"; ID ""; gene_name "LOC115232184"; transcript_id "XM_029802029.2"; product "nudix hydrolase 24, chloroplastic"; protein_id "XP_029657889.1"; exon_number "4";
NW_021836669.1	Gnomon	CDS	12685	12748	.	-	0	gene_id "LOC115232184"; db_xref "GeneID:115232184"; gbkey "CDS"; gene "LOC115232184"; ID ""; gene_name "LOC115232184"; transcript_id "XM_029802029.2"; product "nudix hydrolase 24, chloroplastic"; protein_id "XP_029657889.1"; exon_number "3";
NW_021836669.1	Gnomon	CDS	15011	15261	.	-	2	gene_id "LOC115232184"; db_xref "GeneID:115232184"; gbkey "CDS"; gene "LOC115232184"; ID ""; gene_name "LOC115232184"; transcript_id "XM_029802029.2"; product "nudix hydrolase 24, chloroplastic"; protein_id "XP_029657889.1"; exon_number "2";
NW_021836669.1	Gnomon	CDS	18783	18852	.	-	0	gene_id "LOC115232184"; db_xref "GeneID:115232184"; gbkey "CDS"; gene "LOC115232184"; ID ""; gene_name "LOC115232184"; transcript_id "XM_029802029.2"; product "nudix hydrolase 24, chloroplastic"; protein_id "XP_029657889.1"; exon_number "1";
NW_021836669.1	Gnomon	CDS	2729	2829	.	-	2	gene_id "LOC115232184"; db_xref "GeneID:115232184"; gbkey "CDS"; gene "LOC115232184"; ID ""; gene_name "LOC115232184"; transcript_id "XM_029802029.2"; product "nudix hydrolase 24, chloroplastic"; protein_id "XP_029657889.1"; exon_number "8";
NW_021836669.1	Gnomon	CDS	4095	4191	.	-	0	gene_id "LOC115232184"; db_xref "GeneID:115232184"; gbkey "CDS"; gene "LOC115232184"; ID ""; gene_name "LOC115232184"; transcript_id "XM_029802029.2"; product "nudix hydrolase 24, chloroplastic"; protein_id "XP_029657889.1"; exon_number "7";
NW_021836669.1	Gnomon	CDS	5652	5784	.	-	1	gene_id "LOC115232184"; db_xref "GeneID:115232184"; gbkey "CDS"; gene "LOC115232184"; ID ""; gene_name "LOC115232184"; transcript_id "XM_029802029.2"; product "nudix hydrolase 24, chloroplastic"; protein_id "XP_029657889.1"; exon_number "6";
NW_021836669.1	Gnomon	CDS	8368	8486	.	-	0	gene_id "LOC115232184"; db_xref "GeneID:115232184"; gbkey "CDS"; gene "LOC115232184"; ID ""; gene_name "LOC115232184"; transcript_id "XM_029802029.2"; product "nudix hydrolase 24, chloroplastic"; protein_id "XP_029657889.1"; exon_number "5";
NW_021836669.1	Gnomon	exon	10303	10433	.	-	.	gene_id "LOC115232184"; db_xref "GeneID:115232184"; gbkey "mRNA"; gene "LOC115232184"; ID ""; gene_name "LOC115232184"; transcript_id "XM_029802029.2"; product "nudix hydrolase 24, chloroplastic, transcript variant X1"; exon_number "4"; model_evidence "Supporting evidence includes similarity to: 5 Proteins, and 100% coverage of the annotated genomic feature by RNAseq alignments, including 42 samples with support for all annotated introns";
NW_021836669.1	Gnomon	exon	12685	12748	.	-	.	gene_id "LOC115232184"; db_xref "GeneID:115232184"; gbkey "mRNA"; gene "LOC115232184"; ID ""; gene_name "LOC115232184"; transcript_id "XM_029802029.2"; product "nudix hydrolase 24, chloroplastic, transcript variant X1"; exon_number "3"; model_evidence "Supporting evidence includes similarity to: 5 Proteins, and 100% coverage of the annotated genomic feature by RNAseq alignments, including 42 samples with support for all annotated introns";
NW_021836669.1	Gnomon	exon	15011	15261	.	-	.	gene_id "LOC115232184"; db_xref "GeneID:115232184"; gbkey "mRNA"; gene "LOC115232184"; ID ""; gene_name "LOC115232184"; transcript_id "XM_029802029.2"; product "nudix hydrolase 24, chloroplastic, transcript variant X1"; exon_number "2"; model_evidence "Supporting evidence includes similarity to: 5 Proteins, and 100% coverage of the annotated genomic feature by RNAseq alignments, including 42 samples with support for all annotated introns";
NW_021836669.1	Gnomon	exon	18783	18957	.	-	.	gene_id "LOC115232184"; db_xref "GeneID:115232184"; gbkey "mRNA"; gene "LOC115232184"; ID ""; gene_name "LOC115232184"; transcript_id "XM_029802029.2"; product "nudix hydrolase 24, chloroplastic, transcript variant X1"; exon_number "1"; model_evidence "Supporting evidence includes similarity to: 5 Proteins, and 100% coverage of the annotated genomic feature by RNAseq alignments, including 42 samples with support for all annotated introns";
NW_021836669.1	Gnomon	exon	2151	2455	.	-	.	gene_id "LOC115232184"; db_xref "GeneID:115232184"; gbkey "mRNA"; gene "LOC115232184"; ID ""; gene_name "LOC115232184"; transcript_id "XM_029802029.2"; product "nudix hydrolase 24, chloroplastic, transcript variant X1"; exon_number "9"; model_evidence "Supporting evidence includes similarity to: 5 Proteins, and 100% coverage of the annotated genomic feature by RNAseq alignments, including 42 samples with support for all annotated introns";
NW_021836669.1	Gnomon	exon	2660	2829	.	-	.	gene_id "LOC115232184"; db_xref "GeneID:115232184"; gbkey "mRNA"; gene "LOC115232184"; ID ""; gene_name "LOC115232184"; transcript_id "XM_029802029.2"; product "nudix hydrolase 24, chloroplastic, transcript variant X1"; exon_number "8"; model_evidence "Supporting evidence includes similarity to: 5 Proteins, and 100% coverage of the annotated genomic feature by RNAseq alignments, including 42 samples with support for all annotated introns";
NW_021836669.1	Gnomon	exon	4095	4191	.	-	.	gene_id "LOC115232184"; db_xref "GeneID:115232184"; gbkey "mRNA"; gene "LOC115232184"; ID ""; gene_name "LOC115232184"; transcript_id "XM_029802029.2"; product "nudix hydrolase 24, chloroplastic, transcript variant X1"; exon_number "7"; model_evidence "Supporting evidence includes similarity to: 5 Proteins, and 100% coverage of the annotated genomic feature by RNAseq alignments, including 42 samples with support for all annotated introns";
NW_021836669.1	Gnomon	exon	5652	5784	.	-	.	gene_id "LOC115232184"; db_xref "GeneID:115232184"; gbkey "mRNA"; gene "LOC115232184"; ID ""; gene_name "LOC115232184"; transcript_id "XM_029802029.2"; product "nudix hydrolase 24, chloroplastic, transcript variant X1"; exon_number "6"; model_evidence "Supporting evidence includes similarity to: 5 Proteins, and 100% coverage of the annotated genomic feature by RNAseq alignments, including 42 samples with support for all annotated introns";
NW_021836669.1	Gnomon	exon	8368	8486	.	-	.	gene_id "LOC115232184"; db_xref "GeneID:115232184"; gbkey "mRNA"; gene "LOC115232184"; ID ""; gene_name "LOC115232184"; transcript_id "XM_029802029.2"; product "nudix hydrolase 24, chloroplastic, transcript variant X1"; exon_number "5"; model_evidence "Supporting evidence includes similarity to: 5 Proteins, and 100% coverage of the annotated genomic feature by RNAseq alignments, including 42 samples with support for all annotated introns";
NW_021836669.1	Gnomon	start_codon	18850	18852	.	-	0	gene_id "LOC115232184"; db_xref "GeneID:115232184"; gbkey "CDS"; gene "LOC115232184"; ID ""; gene_name "LOC115232184"; transcript_id "XM_029802029.2"; product "nudix hydrolase 24, chloroplastic"; protein_id "XP_029657889.1"; exon_number "1";
NW_021836669.1	Gnomon	stop_codon	2726	2728	.	-	0	gene_id "LOC115232184"; db_xref "GeneID:115232184"; gbkey "CDS"; gene "LOC115232184"; ID ""; gene_name "LOC115232184"; transcript_id "XM_029802029.2"; product "nudix hydrolase 24, chloroplastic"; protein_id "XP_029657889.1"; exon_number "8";
NW_021836669.1	Gnomon	transcript	2151	18958	.	-	.	gene_id "LOC115232184"; ID "XM_036500293.1"; gene_name "LOC115232184"; transcript_id "XM_036500293.1";
NW_021836669.1	Gnomon	CDS	10303	10433	.	-	2	gene_id "LOC115232184"; db_xref "GeneID:115232184"; gbkey "CDS"; gene "LOC115232184"; ID ""; gene_name "LOC115232184"; transcript_id "XM_036500293.1"; product "nudix hydrolase 24, chloroplastic"; protein_id "XP_036356186.1"; exon_number "4";
NW_021836669.1	Gnomon	CDS	12685	12748	.	-	0	gene_id "LOC115232184"; db_xref "GeneID:115232184"; gbkey "CDS"; gene "LOC115232184"; ID ""; gene_name "LOC115232184"; transcript_id "XM_036500293.1"; product "nudix hydrolase 24, chloroplastic"; protein_id "XP_036356186.1"; exon_number "3";
NW_021836669.1	Gnomon	CDS	15011	15261	.	-	2	gene_id "LOC115232184"; db_xref "GeneID:115232184"; gbkey "CDS"; gene "LOC115232184"; ID ""; gene_name "LOC115232184"; transcript_id "XM_036500293.1"; product "nudix hydrolase 24, chloroplastic"; protein_id "XP_036356186.1"; exon_number "2";
NW_021836669.1	Gnomon	CDS	18783	18852	.	-	0	gene_id "LOC115232184"; db_xref "GeneID:115232184"; gbkey "CDS"; gene "LOC115232184"; ID ""; gene_name "LOC115232184"; transcript_id "XM_036500293.1"; product "nudix hydrolase 24, chloroplastic"; protein_id "XP_036356186.1"; exon_number "1";
NW_021836669.1	Gnomon	CDS	2729	2829	.	-	2	gene_id "LOC115232184"; db_xref "GeneID:115232184"; gbkey "CDS"; gene "LOC115232184"; ID ""; gene_name "LOC115232184"; transcript_id "XM_036500293.1"; product "nudix hydrolase 24, chloroplastic"; protein_id "XP_036356186.1"; exon_number "8";
NW_021836669.1	Gnomon	CDS	4095	4191	.	-	0	gene_id "LOC115232184"; db_xref "GeneID:115232184"; gbkey "CDS"; gene "LOC115232184"; ID ""; gene_name "LOC115232184"; transcript_id "XM_036500293.1"; product "nudix hydrolase 24, chloroplastic"; protein_id "XP_036356186.1"; exon_number "7";
NW_021836669.1	Gnomon	CDS	5652	5784	.	-	1	gene_id "LOC115232184"; db_xref "GeneID:115232184"; gbkey "CDS"; gene "LOC115232184"; ID ""; gene_name "LOC115232184"; transcript_id "XM_036500293.1"; product "nudix hydrolase 24, chloroplastic"; protein_id "XP_036356186.1"; exon_number "6";
NW_021836669.1	Gnomon	CDS	8368	8486	.	-	0	gene_id "LOC115232184"; db_xref "GeneID:115232184"; gbkey "CDS"; gene "LOC115232184"; ID ""; gene_name "LOC115232184"; transcript_id "XM_036500293.1"; product "nudix hydrolase 24, chloroplastic"; protein_id "XP_036356186.1"; exon_number "5";
NW_021836669.1	Gnomon	exon	10303	10433	.	-	.	gene_id "LOC115232184"; db_xref "GeneID:115232184"; gbkey "mRNA"; gene "LOC115232184"; ID ""; gene_name "LOC115232184"; transcript_id "XM_036500293.1"; product "nudix hydrolase 24, chloroplastic, transcript variant X2"; exon_number "4"; model_evidence "Supporting evidence includes similarity to: 5 Proteins, and 100% coverage of the annotated genomic feature by RNAseq alignments, including 28 samples with support for all annotated introns";
NW_021836669.1	Gnomon	exon	12685	12748	.	-	.	gene_id "LOC115232184"; db_xref "GeneID:115232184"; gbkey "mRNA"; gene "LOC115232184"; ID ""; gene_name "LOC115232184"; transcript_id "XM_036500293.1"; product "nudix hydrolase 24, chloroplastic, transcript variant X2"; exon_number "3"; model_evidence "Supporting evidence includes similarity to: 5 Proteins, and 100% coverage of the annotated genomic feature by RNAseq alignments, including 28 samples with support for all annotated introns";
NW_021836669.1	Gnomon	exon	15011	15261	.	-	.	gene_id "LOC115232184"; db_xref "GeneID:115232184"; gbkey "mRNA"; gene "LOC115232184"; ID ""; gene_name "LOC115232184"; transcript_id "XM_036500293.1"; product "nudix hydrolase 24, chloroplastic, transcript variant X2"; exon_number "2"; model_evidence "Supporting evidence includes similarity to: 5 Proteins, and 100% coverage of the annotated genomic feature by RNAseq alignments, including 28 samples with support for all annotated introns";
NW_021836669.1	Gnomon	exon	18783	18958	.	-	.	gene_id "LOC115232184"; db_xref "GeneID:115232184"; gbkey "mRNA"; gene "LOC115232184"; ID ""; gene_name "LOC115232184"; transcript_id "XM_036500293.1"; product "nudix hydrolase 24, chloroplastic, transcript variant X2"; exon_number "1"; model_evidence "Supporting evidence includes similarity to: 5 Proteins, and 100% coverage of the annotated genomic feature by RNAseq alignments, including 28 samples with support for all annotated introns";
NW_021836669.1	Gnomon	exon	2151	2450	.	-	.	gene_id "LOC115232184"; db_xref "GeneID:115232184"; gbkey "mRNA"; gene "LOC115232184"; ID ""; gene_name "LOC115232184"; transcript_id "XM_036500293.1"; product "nudix hydrolase 24, chloroplastic, transcript variant X2"; exon_number "9"; model_evidence "Supporting evidence includes similarity to: 5 Proteins, and 100% coverage of the annotated genomic feature by RNAseq alignments, including 28 samples with support for all annotated introns";
NW_021836669.1	Gnomon	exon	2660	2829	.	-	.	gene_id "LOC115232184"; db_xref "GeneID:115232184"; gbkey "mRNA"; gene "LOC115232184"; ID ""; gene_name "LOC115232184"; transcript_id "XM_036500293.1"; product "nudix hydrolase 24, chloroplastic, transcript variant X2"; exon_number "8"; model_evidence "Supporting evidence includes similarity to: 5 Proteins, and 100% coverage of the annotated genomic feature by RNAseq alignments, including 28 samples with support for all annotated introns";
NW_021836669.1	Gnomon	exon	4095	4191	.	-	.	gene_id "LOC115232184"; db_xref "GeneID:115232184"; gbkey "mRNA"; gene "LOC115232184"; ID ""; gene_name "LOC115232184"; transcript_id "XM_036500293.1"; product "nudix hydrolase 24, chloroplastic, transcript variant X2"; exon_number "7"; model_evidence "Supporting evidence includes similarity to: 5 Proteins, and 100% coverage of the annotated genomic feature by RNAseq alignments, including 28 samples with support for all annotated introns";
NW_021836669.1	Gnomon	exon	5652	5784	.	-	.	gene_id "LOC115232184"; db_xref "GeneID:115232184"; gbkey "mRNA"; gene "LOC115232184"; ID ""; gene_name "LOC115232184"; transcript_id "XM_036500293.1"; product "nudix hydrolase 24, chloroplastic, transcript variant X2"; exon_number "6"; model_evidence "Supporting evidence includes similarity to: 5 Proteins, and 100% coverage of the annotated genomic feature by RNAseq alignments, including 28 samples with support for all annotated introns";
NW_021836669.1	Gnomon	exon	8368	8486	.	-	.	gene_id "LOC115232184"; db_xref "GeneID:115232184"; gbkey "mRNA"; gene "LOC115232184"; ID ""; gene_name "LOC115232184"; transcript_id "XM_036500293.1"; product "nudix hydrolase 24, chloroplastic, transcript variant X2"; exon_number "5"; model_evidence "Supporting evidence includes similarity to: 5 Proteins, and 100% coverage of the annotated genomic feature by RNAseq alignments, including 28 samples with support for all annotated introns";
NW_021836669.1	Gnomon	start_codon	18850	18852	.	-	0	gene_id "LOC115232184"; db_xref "GeneID:115232184"; gbkey "CDS"; gene "LOC115232184"; ID ""; gene_name "LOC115232184"; transcript_id "XM_036500293.1"; product "nudix hydrolase 24, chloroplastic"; protein_id "XP_036356186.1"; exon_number "1";
NW_021836669.1	Gnomon	stop_codon	2726	2728	.	-	0	gene_id "LOC115232184"; db_xref "GeneID:115232184"; gbkey "CDS"; gene "LOC115232184"; ID ""; gene_name "LOC115232184"; transcript_id "XM_036500293.1"; product "nudix hydrolase 24, chloroplastic"; protein_id "XP_036356186.1"; exon_number "8";
NW_021836695.1	Gnomon	gene	13420	14464	.	-	.	gene_id "LOC115232187"; db_xref "GeneID:115232187"; gbkey "Gene"; gene "LOC115232187"; gene_biotype "protein_coding"; ID ""; gene_name "LOC115232187"; partial "true";
NW_021836695.1	Gnomon	transcript	13420	14464	.	-	.	gene_id "LOC115232187"; ID "XM_029802030.1"; gene_name "LOC115232187"; transcript_id "XM_029802030.1";
NW_021836695.1	Gnomon	CDS	13423	13661	.	-	2	gene_id "LOC115232187"; db_xref "GeneID:115232187"; gbkey "CDS"; gene "LOC115232187"; ID ""; gene_name "LOC115232187"; transcript_id "XM_029802030.1"; product "histone-lysine N-methyltransferase SETMAR-like"; protein_id "XP_029657890.1"; exon_number "2"; partial "true";
NW_021836695.1	Gnomon	CDS	14281	14464	.	-	0	gene_id "LOC115232187"; db_xref "GeneID:115232187"; gbkey "CDS"; gene "LOC115232187"; ID ""; gene_name "LOC115232187"; transcript_id "XM_029802030.1"; product "histone-lysine N-methyltransferase SETMAR-like"; protein_id "XP_029657890.1"; exon_number "1"; partial "true";
NW_021836695.1	Gnomon	exon	13420	13661	.	-	.	gene_id "LOC115232187"; db_xref "GeneID:115232187"; gbkey "mRNA"; gene "LOC115232187"; ID ""; gene_name "LOC115232187"; transcript_id "XM_029802030.1"; product "histone-lysine N-methyltransferase SETMAR-like"; exon_number "2"; model_evidence "Supporting evidence includes similarity to: 1 Protein"; partial "true";
NW_021836695.1	Gnomon	exon	14281	14464	.	-	.	gene_id "LOC115232187"; db_xref "GeneID:115232187"; gbkey "mRNA"; gene "LOC115232187"; ID ""; gene_name "LOC115232187"; transcript_id "XM_029802030.1"; product "histone-lysine N-methyltransferase SETMAR-like"; exon_number "1"; model_evidence "Supporting evidence includes similarity to: 1 Protein"; partial "true";
NW_021836695.1	Gnomon	start_codon	14462	14464	.	-	0	gene_id "LOC115232187"; db_xref "GeneID:115232187"; gbkey "CDS"; gene "LOC115232187"; ID ""; gene_name "LOC115232187"; transcript_id "XM_029802030.1"; product "histone-lysine N-methyltransferase SETMAR-like"; protein_id "XP_029657890.1"; exon_number "1"; partial "true";
NW_021836695.1	Gnomon	stop_codon	13420	13422	.	-	0	gene_id "LOC115232187"; db_xref "GeneID:115232187"; gbkey "CDS"; gene "LOC115232187"; ID ""; gene_name "LOC115232187"; transcript_id "XM_029802030.1"; product "histone-lysine N-methyltransferase SETMAR-like"; protein_id "XP_029657890.1"; exon_number "2"; partial "true";
NW_021836697.1	Gnomon	gene	242	1982	.	+	.	gene_id "LOC115232188"; db_xref "GeneID:115232188"; gbkey "Gene"; gene "LOC115232188"; gene_biotype "protein_coding"; ID ""; gene_name "LOC115232188"; partial "true";
NW_021836697.1	Gnomon~FLAMseq	transcript	242	1982	.	+	.	gene_id "LOC115232188"; ID "XM_029802031.2"; gene_name "LOC115232188"; transcript_id "FLAMseq_ext~XM_029802031.2"; three_prime_ext "817";
NW_021836697.1	Gnomon~FLAMseq	exon	242	1165	.	+	.	gene_id "LOC115232188"; db_xref "GeneID:115232188"; gbkey "mRNA"; gene "LOC115232188"; ID ""; gene_name "LOC115232188"; transcript_id "FLAMseq_ext~XM_029802031.2"; product "transcription factor HES-4-A"; exon_number "1"; model_evidence "Supporting evidence includes similarity to: 4 Proteins, and 100% coverage of the annotated genomic feature by RNAseq alignments"; partial "true";
NW_021836697.1	Gnomon~FLAMseq	exon	242	1982	.	+	.	gene_id "LOC115232188"; db_xref "GeneID:115232188"; gbkey "mRNA"; gene "LOC115232188"; ID ""; gene_name "LOC115232188"; transcript_id "FLAMseq_ext~XM_029802031.2"; product ""; exon_number "1"; model_evidence "Supporting evidence includes similarity to: 4 Proteins"; partial "true"; three_prime_ext "817";
NW_021836697.1	Gnomon	transcript	242	1165	.	+	.	gene_id "LOC115232188"; ID "XM_029802031.2"; gene_name "LOC115232188"; transcript_id "XM_029802031.2";
NW_021836697.1	Gnomon	CDS	242	763	.	+	0	gene_id "LOC115232188"; db_xref "GeneID:115232188"; gbkey "CDS"; gene "LOC115232188"; ID ""; gene_name "LOC115232188"; transcript_id "XM_029802031.2"; product "transcription factor HES-4-A"; protein_id "XP_029657891.2"; exon_number "1"; partial "true";
NW_021836697.1	Gnomon	exon	242	1165	.	+	.	gene_id "LOC115232188"; db_xref "GeneID:115232188"; gbkey "mRNA"; gene "LOC115232188"; ID ""; gene_name "LOC115232188"; transcript_id "XM_029802031.2"; product "transcription factor HES-4-A"; exon_number "1"; model_evidence "Supporting evidence includes similarity to: 4 Proteins, and 100% coverage of the annotated genomic feature by RNAseq alignments"; partial "true";
NW_021836697.1	Gnomon	start_codon	242	244	.	+	0	gene_id "LOC115232188"; db_xref "GeneID:115232188"; gbkey "CDS"; gene "LOC115232188"; ID ""; gene_name "LOC115232188"; transcript_id "XM_029802031.2"; product "transcription factor HES-4-A"; protein_id "XP_029657891.2"; exon_number "1"; partial "true";
NW_021836697.1	Gnomon	stop_codon	764	766	.	+	0	gene_id "LOC115232188"; db_xref "GeneID:115232188"; gbkey "CDS"; gene "LOC115232188"; ID ""; gene_name "LOC115232188"; transcript_id "XM_029802031.2"; product "transcription factor HES-4-A"; protein_id "XP_029657891.2"; exon_number "1"; partial "true";
NW_021836704.1	Gnomon	gene	12242	22861	.	-	.	gene_id "LOC115232192"; db_xref "GeneID:115232192"; gbkey "Gene"; gene "LOC115232192"; gene_biotype "protein_coding"; ID ""; gene_name "LOC115232192";
NW_021836704.1	Gnomon~FLAMseq~Covext	transcript	12242	22861	.	-	.	gene_id "LOC115232192"; ID "XM_029802035.2"; gene_name "LOC115232192"; transcript_id "Covext~FLAMseq_ext~XM_029802035.2"; three_prime_ext "1110";
NW_021836704.1	Covext	exon	13478	13673	.	-	.	gene_id "LOC115232192"; db_xref "GeneID:115232192"; gbkey "mRNA"; gene "LOC115232192"; ID ""; gene_name "LOC115232192"; transcript_id "Covext~FLAMseq_ext~XM_029802035.2"; product "transforming growth factor-beta-induced protein ig-h3-like, transcript variant X1"; exon_number "9"; model_evidence "Supporting evidence includes similarity to: 100% coverage of the annotated genomic feature by RNAseq alignments, including 33 samples with support for all annotated introns";
NW_021836704.1	Covext	exon	15374	15452	.	-	.	gene_id "LOC115232192"; db_xref "GeneID:115232192"; gbkey "mRNA"; gene "LOC115232192"; ID ""; gene_name "LOC115232192"; transcript_id "Covext~FLAMseq_ext~XM_029802035.2"; product "transforming growth factor-beta-induced protein ig-h3-like, transcript variant X1"; exon_number "8"; model_evidence "Supporting evidence includes similarity to: 100% coverage of the annotated genomic feature by RNAseq alignments, including 33 samples with support for all annotated introns";
NW_021836704.1	Covext	exon	15934	16083	.	-	.	gene_id "LOC115232192"; db_xref "GeneID:115232192"; gbkey "mRNA"; gene "LOC115232192"; ID ""; gene_name "LOC115232192"; transcript_id "Covext~FLAMseq_ext~XM_029802035.2"; product "transforming growth factor-beta-induced protein ig-h3-like, transcript variant X1"; exon_number "7"; model_evidence "Supporting evidence includes similarity to: 100% coverage of the annotated genomic feature by RNAseq alignments, including 33 samples with support for all annotated introns";
NW_021836704.1	Covext	exon	16984	17082	.	-	.	gene_id "LOC115232192"; db_xref "GeneID:115232192"; gbkey "mRNA"; gene "LOC115232192"; ID ""; gene_name "LOC115232192"; transcript_id "Covext~FLAMseq_ext~XM_029802035.2"; product "transforming growth factor-beta-induced protein ig-h3-like, transcript variant X1"; exon_number "6"; model_evidence "Supporting evidence includes similarity to: 100% coverage of the annotated genomic feature by RNAseq alignments, including 33 samples with support for all annotated introns";
NW_021836704.1	Covext	exon	18196	18365	.	-	.	gene_id "LOC115232192"; db_xref "GeneID:115232192"; gbkey "mRNA"; gene "LOC115232192"; ID ""; gene_name "LOC115232192"; transcript_id "Covext~FLAMseq_ext~XM_029802035.2"; product "transforming growth factor-beta-induced protein ig-h3-like, transcript variant X1"; exon_number "5"; model_evidence "Supporting evidence includes similarity to: 100% coverage of the annotated genomic feature by RNAseq alignments, including 33 samples with support for all annotated introns";
NW_021836704.1	Covext	exon	18892	19032	.	-	.	gene_id "LOC115232192"; db_xref "GeneID:115232192"; gbkey "mRNA"; gene "LOC115232192"; ID ""; gene_name "LOC115232192"; transcript_id "Covext~FLAMseq_ext~XM_029802035.2"; product "transforming growth factor-beta-induced protein ig-h3-like, transcript variant X1"; exon_number "4"; model_evidence "Supporting evidence includes similarity to: 100% coverage of the annotated genomic feature by RNAseq alignments, including 33 samples with support for all annotated introns";
NW_021836704.1	Covext	exon	20292	20504	.	-	.	gene_id "LOC115232192"; db_xref "GeneID:115232192"; gbkey "mRNA"; gene "LOC115232192"; ID ""; gene_name "LOC115232192"; transcript_id "Covext~FLAMseq_ext~XM_029802035.2"; product "transforming growth factor-beta-induced protein ig-h3-like, transcript variant X1"; exon_number "3"; model_evidence "Supporting evidence includes similarity to: 100% coverage of the annotated genomic feature by RNAseq alignments, including 33 samples with support for all annotated introns";
NW_021836704.1	Covext	exon	21121	21264	.	-	.	gene_id "LOC115232192"; db_xref "GeneID:115232192"; gbkey "mRNA"; gene "LOC115232192"; ID ""; gene_name "LOC115232192"; transcript_id "Covext~FLAMseq_ext~XM_029802035.2"; product "transforming growth factor-beta-induced protein ig-h3-like, transcript variant X1"; exon_number "2"; model_evidence "Supporting evidence includes similarity to: 100% coverage of the annotated genomic feature by RNAseq alignments, including 33 samples with support for all annotated introns";
NW_021836704.1	Covext	exon	22671	22861	.	-	.	gene_id "LOC115232192"; db_xref "GeneID:115232192"; gbkey "mRNA"; gene "LOC115232192"; ID ""; gene_name "LOC115232192"; transcript_id "Covext~FLAMseq_ext~XM_029802035.2"; product "transforming growth factor-beta-induced protein ig-h3-like, transcript variant X1"; exon_number "1"; model_evidence "Supporting evidence includes similarity to: 100% coverage of the annotated genomic feature by RNAseq alignments, including 33 samples with support for all annotated introns";
NW_021836704.1	Covext	exon	12368	13673	.	-	.	gene_id "LOC115232192"; db_xref "GeneID:115232192"; gbkey "mRNA"; gene "LOC115232192"; ID ""; gene_name "LOC115232192"; transcript_id "Covext~FLAMseq_ext~XM_029802035.2"; product "transforming growth factor-beta-induced protein ig-h3-like"; exon_number "9"; model_evidence "Supporting evidence includes similarity to: 100% coverage of the annotated genomic feature by RNAseq alignments"; three_prime_ext "1110";
NW_021836704.1	Covext	exon	12242	13673	.	-	.	gene_id "LOC115232192"; db_xref "GeneID:115232192"; gbkey "mRNA"; gene "LOC115232192"; ID ""; gene_name "LOC115232192"; transcript_id "Covext~FLAMseq_ext~XM_029802035.2"; product "transforming growth factor-beta-induced protein ig-h3-like"; exon_number "9"; model_evidence "Supporting evidence includes similarity to: 100% coverage of the annotated genomic feature by RNAseq alignments"; three_prime_ext "126";
NW_021836704.1	Gnomon~FLAMseq	transcript	12368	22861	.	-	.	gene_id "LOC115232192"; ID "XM_029802035.2"; gene_name "LOC115232192"; transcript_id "FLAMseq_ext~XM_029802035.2"; three_prime_ext "1110";
NW_021836704.1	Gnomon~FLAMseq	exon	13478	13673	.	-	.	gene_id "LOC115232192"; db_xref "GeneID:115232192"; gbkey "mRNA"; gene "LOC115232192"; ID ""; gene_name "LOC115232192"; transcript_id "FLAMseq_ext~XM_029802035.2"; product "transforming growth factor-beta-induced protein ig-h3-like, transcript variant X1"; exon_number "9"; model_evidence "Supporting evidence includes similarity to: 100% coverage of the annotated genomic feature by RNAseq alignments, including 33 samples with support for all annotated introns";
NW_021836704.1	Gnomon~FLAMseq	exon	15374	15452	.	-	.	gene_id "LOC115232192"; db_xref "GeneID:115232192"; gbkey "mRNA"; gene "LOC115232192"; ID ""; gene_name "LOC115232192"; transcript_id "FLAMseq_ext~XM_029802035.2"; product "transforming growth factor-beta-induced protein ig-h3-like, transcript variant X1"; exon_number "8"; model_evidence "Supporting evidence includes similarity to: 100% coverage of the annotated genomic feature by RNAseq alignments, including 33 samples with support for all annotated introns";
NW_021836704.1	Gnomon~FLAMseq	exon	15934	16083	.	-	.	gene_id "LOC115232192"; db_xref "GeneID:115232192"; gbkey "mRNA"; gene "LOC115232192"; ID ""; gene_name "LOC115232192"; transcript_id "FLAMseq_ext~XM_029802035.2"; product "transforming growth factor-beta-induced protein ig-h3-like, transcript variant X1"; exon_number "7"; model_evidence "Supporting evidence includes similarity to: 100% coverage of the annotated genomic feature by RNAseq alignments, including 33 samples with support for all annotated introns";
NW_021836704.1	Gnomon~FLAMseq	exon	16984	17082	.	-	.	gene_id "LOC115232192"; db_xref "GeneID:115232192"; gbkey "mRNA"; gene "LOC115232192"; ID ""; gene_name "LOC115232192"; transcript_id "FLAMseq_ext~XM_029802035.2"; product "transforming growth factor-beta-induced protein ig-h3-like, transcript variant X1"; exon_number "6"; model_evidence "Supporting evidence includes similarity to: 100% coverage of the annotated genomic feature by RNAseq alignments, including 33 samples with support for all annotated introns";
NW_021836704.1	Gnomon~FLAMseq	exon	18196	18365	.	-	.	gene_id "LOC115232192"; db_xref "GeneID:115232192"; gbkey "mRNA"; gene "LOC115232192"; ID ""; gene_name "LOC115232192"; transcript_id "FLAMseq_ext~XM_029802035.2"; product "transforming growth factor-beta-induced protein ig-h3-like, transcript variant X1"; exon_number "5"; model_evidence "Supporting evidence includes similarity to: 100% coverage of the annotated genomic feature by RNAseq alignments, including 33 samples with support for all annotated introns";
NW_021836704.1	Gnomon~FLAMseq	exon	18892	19032	.	-	.	gene_id "LOC115232192"; db_xref "GeneID:115232192"; gbkey "mRNA"; gene "LOC115232192"; ID ""; gene_name "LOC115232192"; transcript_id "FLAMseq_ext~XM_029802035.2"; product "transforming growth factor-beta-induced protein ig-h3-like, transcript variant X1"; exon_number "4"; model_evidence "Supporting evidence includes similarity to: 100% coverage of the annotated genomic feature by RNAseq alignments, including 33 samples with support for all annotated introns";
NW_021836704.1	Gnomon~FLAMseq	exon	20292	20504	.	-	.	gene_id "LOC115232192"; db_xref "GeneID:115232192"; gbkey "mRNA"; gene "LOC115232192"; ID ""; gene_name "LOC115232192"; transcript_id "FLAMseq_ext~XM_029802035.2"; product "transforming growth factor-beta-induced protein ig-h3-like, transcript variant X1"; exon_number "3"; model_evidence "Supporting evidence includes similarity to: 100% coverage of the annotated genomic feature by RNAseq alignments, including 33 samples with support for all annotated introns";
NW_021836704.1	Gnomon~FLAMseq	exon	21121	21264	.	-	.	gene_id "LOC115232192"; db_xref "GeneID:115232192"; gbkey "mRNA"; gene "LOC115232192"; ID ""; gene_name "LOC115232192"; transcript_id "FLAMseq_ext~XM_029802035.2"; product "transforming growth factor-beta-induced protein ig-h3-like, transcript variant X1"; exon_number "2"; model_evidence "Supporting evidence includes similarity to: 100% coverage of the annotated genomic feature by RNAseq alignments, including 33 samples with support for all annotated introns";
NW_021836704.1	Gnomon~FLAMseq	exon	22671	22861	.	-	.	gene_id "LOC115232192"; db_xref "GeneID:115232192"; gbkey "mRNA"; gene "LOC115232192"; ID ""; gene_name "LOC115232192"; transcript_id "FLAMseq_ext~XM_029802035.2"; product "transforming growth factor-beta-induced protein ig-h3-like, transcript variant X1"; exon_number "1"; model_evidence "Supporting evidence includes similarity to: 100% coverage of the annotated genomic feature by RNAseq alignments, including 33 samples with support for all annotated introns";
NW_021836704.1	Gnomon~FLAMseq	exon	12368	13673	.	-	.	gene_id "LOC115232192"; db_xref "GeneID:115232192"; gbkey "mRNA"; gene "LOC115232192"; ID ""; gene_name "LOC115232192"; transcript_id "FLAMseq_ext~XM_029802035.2"; product "transforming growth factor-beta-induced protein ig-h3-like"; exon_number "9"; model_evidence "Supporting evidence includes similarity to: 100% coverage of the annotated genomic feature by RNAseq alignments"; three_prime_ext "1110";
NW_021836704.1	Gnomon	transcript	13478	22861	.	-	.	gene_id "LOC115232192"; ID "XM_029802035.2"; gene_name "LOC115232192"; transcript_id "XM_029802035.2";
NW_021836704.1	Gnomon	CDS	13504	13673	.	-	2	gene_id "LOC115232192"; db_xref "GeneID:115232192"; gbkey "CDS"; gene "LOC115232192"; ID ""; gene_name "LOC115232192"; transcript_id "XM_029802035.2"; product "transforming growth factor-beta-induced protein ig-h3-like isoform X1"; protein_id "XP_029657895.2"; exon_number "9";
NW_021836704.1	Gnomon	CDS	15374	15452	.	-	0	gene_id "LOC115232192"; db_xref "GeneID:115232192"; gbkey "CDS"; gene "LOC115232192"; ID ""; gene_name "LOC115232192"; transcript_id "XM_029802035.2"; product "transforming growth factor-beta-induced protein ig-h3-like isoform X1"; protein_id "XP_029657895.2"; exon_number "8";
NW_021836704.1	Gnomon	CDS	15934	16083	.	-	0	gene_id "LOC115232192"; db_xref "GeneID:115232192"; gbkey "CDS"; gene "LOC115232192"; ID ""; gene_name "LOC115232192"; transcript_id "XM_029802035.2"; product "transforming growth factor-beta-induced protein ig-h3-like isoform X1"; protein_id "XP_029657895.2"; exon_number "7";
NW_021836704.1	Gnomon	CDS	16984	17082	.	-	0	gene_id "LOC115232192"; db_xref "GeneID:115232192"; gbkey "CDS"; gene "LOC115232192"; ID ""; gene_name "LOC115232192"; transcript_id "XM_029802035.2"; product "transforming growth factor-beta-induced protein ig-h3-like isoform X1"; protein_id "XP_029657895.2"; exon_number "6";
NW_021836704.1	Gnomon	CDS	18196	18365	.	-	2	gene_id "LOC115232192"; db_xref "GeneID:115232192"; gbkey "CDS"; gene "LOC115232192"; ID ""; gene_name "LOC115232192"; transcript_id "XM_029802035.2"; product "transforming growth factor-beta-induced protein ig-h3-like isoform X1"; protein_id "XP_029657895.2"; exon_number "5";
NW_021836704.1	Gnomon	CDS	18892	19032	.	-	2	gene_id "LOC115232192"; db_xref "GeneID:115232192"; gbkey "CDS"; gene "LOC115232192"; ID ""; gene_name "LOC115232192"; transcript_id "XM_029802035.2"; product "transforming growth factor-beta-induced protein ig-h3-like isoform X1"; protein_id "XP_029657895.2"; exon_number "4";
NW_021836704.1	Gnomon	CDS	20292	20364	.	-	0	gene_id "LOC115232192"; db_xref "GeneID:115232192"; gbkey "CDS"; gene "LOC115232192"; ID ""; gene_name "LOC115232192"; transcript_id "XM_029802035.2"; product "transforming growth factor-beta-induced protein ig-h3-like isoform X1"; protein_id "XP_029657895.2"; exon_number "3";
NW_021836704.1	Gnomon	exon	13478	13673	.	-	.	gene_id "LOC115232192"; db_xref "GeneID:115232192"; gbkey "mRNA"; gene "LOC115232192"; ID ""; gene_name "LOC115232192"; transcript_id "XM_029802035.2"; product "transforming growth factor-beta-induced protein ig-h3-like, transcript variant X1"; exon_number "9"; model_evidence "Supporting evidence includes similarity to: 100% coverage of the annotated genomic feature by RNAseq alignments, including 33 samples with support for all annotated introns";
NW_021836704.1	Gnomon	exon	15374	15452	.	-	.	gene_id "LOC115232192"; db_xref "GeneID:115232192"; gbkey "mRNA"; gene "LOC115232192"; ID ""; gene_name "LOC115232192"; transcript_id "XM_029802035.2"; product "transforming growth factor-beta-induced protein ig-h3-like, transcript variant X1"; exon_number "8"; model_evidence "Supporting evidence includes similarity to: 100% coverage of the annotated genomic feature by RNAseq alignments, including 33 samples with support for all annotated introns";
NW_021836704.1	Gnomon	exon	15934	16083	.	-	.	gene_id "LOC115232192"; db_xref "GeneID:115232192"; gbkey "mRNA"; gene "LOC115232192"; ID ""; gene_name "LOC115232192"; transcript_id "XM_029802035.2"; product "transforming growth factor-beta-induced protein ig-h3-like, transcript variant X1"; exon_number "7"; model_evidence "Supporting evidence includes similarity to: 100% coverage of the annotated genomic feature by RNAseq alignments, including 33 samples with support for all annotated introns";
NW_021836704.1	Gnomon	exon	16984	17082	.	-	.	gene_id "LOC115232192"; db_xref "GeneID:115232192"; gbkey "mRNA"; gene "LOC115232192"; ID ""; gene_name "LOC115232192"; transcript_id "XM_029802035.2"; product "transforming growth factor-beta-induced protein ig-h3-like, transcript variant X1"; exon_number "6"; model_evidence "Supporting evidence includes similarity to: 100% coverage of the annotated genomic feature by RNAseq alignments, including 33 samples with support for all annotated introns";
NW_021836704.1	Gnomon	exon	18196	18365	.	-	.	gene_id "LOC115232192"; db_xref "GeneID:115232192"; gbkey "mRNA"; gene "LOC115232192"; ID ""; gene_name "LOC115232192"; transcript_id "XM_029802035.2"; product "transforming growth factor-beta-induced protein ig-h3-like, transcript variant X1"; exon_number "5"; model_evidence "Supporting evidence includes similarity to: 100% coverage of the annotated genomic feature by RNAseq alignments, including 33 samples with support for all annotated introns";
NW_021836704.1	Gnomon	exon	18892	19032	.	-	.	gene_id "LOC115232192"; db_xref "GeneID:115232192"; gbkey "mRNA"; gene "LOC115232192"; ID ""; gene_name "LOC115232192"; transcript_id "XM_029802035.2"; product "transforming growth factor-beta-induced protein ig-h3-like, transcript variant X1"; exon_number "4"; model_evidence "Supporting evidence includes similarity to: 100% coverage of the annotated genomic feature by RNAseq alignments, including 33 samples with support for all annotated introns";
NW_021836704.1	Gnomon	exon	20292	20504	.	-	.	gene_id "LOC115232192"; db_xref "GeneID:115232192"; gbkey "mRNA"; gene "LOC115232192"; ID ""; gene_name "LOC115232192"; transcript_id "XM_029802035.2"; product "transforming growth factor-beta-induced protein ig-h3-like, transcript variant X1"; exon_number "3"; model_evidence "Supporting evidence includes similarity to: 100% coverage of the annotated genomic feature by RNAseq alignments, including 33 samples with support for all annotated introns";
NW_021836704.1	Gnomon	exon	21121	21264	.	-	.	gene_id "LOC115232192"; db_xref "GeneID:115232192"; gbkey "mRNA"; gene "LOC115232192"; ID ""; gene_name "LOC115232192"; transcript_id "XM_029802035.2"; product "transforming growth factor-beta-induced protein ig-h3-like, transcript variant X1"; exon_number "2"; model_evidence "Supporting evidence includes similarity to: 100% coverage of the annotated genomic feature by RNAseq alignments, including 33 samples with support for all annotated introns";
NW_021836704.1	Gnomon	exon	22671	22861	.	-	.	gene_id "LOC115232192"; db_xref "GeneID:115232192"; gbkey "mRNA"; gene "LOC115232192"; ID ""; gene_name "LOC115232192"; transcript_id "XM_029802035.2"; product "transforming growth factor-beta-induced protein ig-h3-like, transcript variant X1"; exon_number "1"; model_evidence "Supporting evidence includes similarity to: 100% coverage of the annotated genomic feature by RNAseq alignments, including 33 samples with support for all annotated introns";
NW_021836704.1	Gnomon	start_codon	20362	20364	.	-	0	gene_id "LOC115232192"; db_xref "GeneID:115232192"; gbkey "CDS"; gene "LOC115232192"; ID ""; gene_name "LOC115232192"; transcript_id "XM_029802035.2"; product "transforming growth factor-beta-induced protein ig-h3-like isoform X1"; protein_id "XP_029657895.2"; exon_number "3";
NW_021836704.1	Gnomon	stop_codon	13501	13503	.	-	0	gene_id "LOC115232192"; db_xref "GeneID:115232192"; gbkey "CDS"; gene "LOC115232192"; ID ""; gene_name "LOC115232192"; transcript_id "XM_029802035.2"; product "transforming growth factor-beta-induced protein ig-h3-like isoform X1"; protein_id "XP_029657895.2"; exon_number "9";
NW_021836704.1	Gnomon	transcript	13478	22861	.	-	.	gene_id "LOC115232192"; ID "XM_029802036.2"; gene_name "LOC115232192"; transcript_id "XM_029802036.2";
NW_021836704.1	Gnomon	CDS	13504	13673	.	-	2	gene_id "LOC115232192"; db_xref "GeneID:115232192"; gbkey "CDS"; gene "LOC115232192"; ID ""; gene_name "LOC115232192"; transcript_id "XM_029802036.2"; product "transforming growth factor-beta-induced protein ig-h3-like isoform X2"; protein_id "XP_029657896.2"; exon_number "9";
NW_021836704.1	Gnomon	CDS	15374	15452	.	-	0	gene_id "LOC115232192"; db_xref "GeneID:115232192"; gbkey "CDS"; gene "LOC115232192"; ID ""; gene_name "LOC115232192"; transcript_id "XM_029802036.2"; product "transforming growth factor-beta-induced protein ig-h3-like isoform X2"; protein_id "XP_029657896.2"; exon_number "8";
NW_021836704.1	Gnomon	CDS	15934	16083	.	-	0	gene_id "LOC115232192"; db_xref "GeneID:115232192"; gbkey "CDS"; gene "LOC115232192"; ID ""; gene_name "LOC115232192"; transcript_id "XM_029802036.2"; product "transforming growth factor-beta-induced protein ig-h3-like isoform X2"; protein_id "XP_029657896.2"; exon_number "7";
NW_021836704.1	Gnomon	CDS	16984	17082	.	-	0	gene_id "LOC115232192"; db_xref "GeneID:115232192"; gbkey "CDS"; gene "LOC115232192"; ID ""; gene_name "LOC115232192"; transcript_id "XM_029802036.2"; product "transforming growth factor-beta-induced protein ig-h3-like isoform X2"; protein_id "XP_029657896.2"; exon_number "6";
NW_021836704.1	Gnomon	CDS	18196	18369	.	-	0	gene_id "LOC115232192"; db_xref "GeneID:115232192"; gbkey "CDS"; gene "LOC115232192"; ID ""; gene_name "LOC115232192"; transcript_id "XM_029802036.2"; product "transforming growth factor-beta-induced protein ig-h3-like isoform X2"; protein_id "XP_029657896.2"; exon_number "5";
NW_021836704.1	Gnomon	CDS	18896	19032	.	-	2	gene_id "LOC115232192"; db_xref "GeneID:115232192"; gbkey "CDS"; gene "LOC115232192"; ID ""; gene_name "LOC115232192"; transcript_id "XM_029802036.2"; product "transforming growth factor-beta-induced protein ig-h3-like isoform X2"; protein_id "XP_029657896.2"; exon_number "4";
NW_021836704.1	Gnomon	CDS	20292	20364	.	-	0	gene_id "LOC115232192"; db_xref "GeneID:115232192"; gbkey "CDS"; gene "LOC115232192"; ID ""; gene_name "LOC115232192"; transcript_id "XM_029802036.2"; product "transforming growth factor-beta-induced protein ig-h3-like isoform X2"; protein_id "XP_029657896.2"; exon_number "3";
NW_021836704.1	Gnomon	exon	13478	13673	.	-	.	gene_id "LOC115232192"; db_xref "GeneID:115232192"; gbkey "mRNA"; gene "LOC115232192"; ID ""; gene_name "LOC115232192"; transcript_id "XM_029802036.2"; product "transforming growth factor-beta-induced protein ig-h3-like, transcript variant X2"; exon_number "9"; model_evidence "Supporting evidence includes similarity to: 100% coverage of the annotated genomic feature by RNAseq alignments, including 25 samples with support for all annotated introns";
NW_021836704.1	Gnomon	exon	15374	15452	.	-	.	gene_id "LOC115232192"; db_xref "GeneID:115232192"; gbkey "mRNA"; gene "LOC115232192"; ID ""; gene_name "LOC115232192"; transcript_id "XM_029802036.2"; product "transforming growth factor-beta-induced protein ig-h3-like, transcript variant X2"; exon_number "8"; model_evidence "Supporting evidence includes similarity to: 100% coverage of the annotated genomic feature by RNAseq alignments, including 25 samples with support for all annotated introns";
NW_021836704.1	Gnomon	exon	15934	16083	.	-	.	gene_id "LOC115232192"; db_xref "GeneID:115232192"; gbkey "mRNA"; gene "LOC115232192"; ID ""; gene_name "LOC115232192"; transcript_id "XM_029802036.2"; product "transforming growth factor-beta-induced protein ig-h3-like, transcript variant X2"; exon_number "7"; model_evidence "Supporting evidence includes similarity to: 100% coverage of the annotated genomic feature by RNAseq alignments, including 25 samples with support for all annotated introns";
NW_021836704.1	Gnomon	exon	16984	17082	.	-	.	gene_id "LOC115232192"; db_xref "GeneID:115232192"; gbkey "mRNA"; gene "LOC115232192"; ID ""; gene_name "LOC115232192"; transcript_id "XM_029802036.2"; product "transforming growth factor-beta-induced protein ig-h3-like, transcript variant X2"; exon_number "6"; model_evidence "Supporting evidence includes similarity to: 100% coverage of the annotated genomic feature by RNAseq alignments, including 25 samples with support for all annotated introns";
NW_021836704.1	Gnomon	exon	18196	18369	.	-	.	gene_id "LOC115232192"; db_xref "GeneID:115232192"; gbkey "mRNA"; gene "LOC115232192"; ID ""; gene_name "LOC115232192"; transcript_id "XM_029802036.2"; product "transforming growth factor-beta-induced protein ig-h3-like, transcript variant X2"; exon_number "5"; model_evidence "Supporting evidence includes similarity to: 100% coverage of the annotated genomic feature by RNAseq alignments, including 25 samples with support for all annotated introns";
NW_021836704.1	Gnomon	exon	18896	19032	.	-	.	gene_id "LOC115232192"; db_xref "GeneID:115232192"; gbkey "mRNA"; gene "LOC115232192"; ID ""; gene_name "LOC115232192"; transcript_id "XM_029802036.2"; product "transforming growth factor-beta-induced protein ig-h3-like, transcript variant X2"; exon_number "4"; model_evidence "Supporting evidence includes similarity to: 100% coverage of the annotated genomic feature by RNAseq alignments, including 25 samples with support for all annotated introns";
NW_021836704.1	Gnomon	exon	20292	20504	.	-	.	gene_id "LOC115232192"; db_xref "GeneID:115232192"; gbkey "mRNA"; gene "LOC115232192"; ID ""; gene_name "LOC115232192"; transcript_id "XM_029802036.2"; product "transforming growth factor-beta-induced protein ig-h3-like, transcript variant X2"; exon_number "3"; model_evidence "Supporting evidence includes similarity to: 100% coverage of the annotated genomic feature by RNAseq alignments, including 25 samples with support for all annotated introns";
NW_021836704.1	Gnomon	exon	21121	21264	.	-	.	gene_id "LOC115232192"; db_xref "GeneID:115232192"; gbkey "mRNA"; gene "LOC115232192"; ID ""; gene_name "LOC115232192"; transcript_id "XM_029802036.2"; product "transforming growth factor-beta-induced protein ig-h3-like, transcript variant X2"; exon_number "2"; model_evidence "Supporting evidence includes similarity to: 100% coverage of the annotated genomic feature by RNAseq alignments, including 25 samples with support for all annotated introns";
NW_021836704.1	Gnomon	exon	22671	22861	.	-	.	gene_id "LOC115232192"; db_xref "GeneID:115232192"; gbkey "mRNA"; gene "LOC115232192"; ID ""; gene_name "LOC115232192"; transcript_id "XM_029802036.2"; product "transforming growth factor-beta-induced protein ig-h3-like, transcript variant X2"; exon_number "1"; model_evidence "Supporting evidence includes similarity to: 100% coverage of the annotated genomic feature by RNAseq alignments, including 25 samples with support for all annotated introns";
NW_021836704.1	Gnomon	start_codon	20362	20364	.	-	0	gene_id "LOC115232192"; db_xref "GeneID:115232192"; gbkey "CDS"; gene "LOC115232192"; ID ""; gene_name "LOC115232192"; transcript_id "XM_029802036.2"; product "transforming growth factor-beta-induced protein ig-h3-like isoform X2"; protein_id "XP_029657896.2"; exon_number "3";
NW_021836704.1	Gnomon	stop_codon	13501	13503	.	-	0	gene_id "LOC115232192"; db_xref "GeneID:115232192"; gbkey "CDS"; gene "LOC115232192"; ID ""; gene_name "LOC115232192"; transcript_id "XM_029802036.2"; product "transforming growth factor-beta-induced protein ig-h3-like isoform X2"; protein_id "XP_029657896.2"; exon_number "9";
NW_021836707.1	Gnomon	gene	749	21302	.	+	.	gene_id "LOC115232193"; db_xref "GeneID:115232193"; gbkey "Gene"; gene "LOC115232193"; gene_biotype "protein_coding"; ID ""; gene_name "LOC115232193"; partial "true";
NW_021836707.1	Gnomon	transcript	749	21302	.	+	.	gene_id "LOC115232193"; ID "XM_029802037.2"; gene_name "LOC115232193"; transcript_id "XM_029802037.2";
NW_021836707.1	Gnomon	CDS	12025	12179	.	+	0	gene_id "LOC115232193"; db_xref "GeneID:115232193"; gbkey "CDS"; gene "LOC115232193"; ID ""; gene_name "LOC115232193"; transcript_id "XM_029802037.2"; product "receptor-interacting serine/threonine-protein kinase 4-like"; protein_id "XP_029657897.2"; exon_number "3"; partial "true";
NW_021836707.1	Gnomon	CDS	16309	16345	.	+	1	gene_id "LOC115232193"; db_xref "GeneID:115232193"; gbkey "CDS"; gene "LOC115232193"; ID ""; gene_name "LOC115232193"; transcript_id "XM_029802037.2"; product "receptor-interacting serine/threonine-protein kinase 4-like"; protein_id "XP_029657897.2"; exon_number "4"; partial "true";
NW_021836707.1	Gnomon	CDS	21055	21299	.	+	0	gene_id "LOC115232193"; db_xref "GeneID:115232193"; gbkey "CDS"; gene "LOC115232193"; ID ""; gene_name "LOC115232193"; transcript_id "XM_029802037.2"; product "receptor-interacting serine/threonine-protein kinase 4-like"; protein_id "XP_029657897.2"; exon_number "5"; partial "true";
NW_021836707.1	Gnomon	CDS	8303	8456	.	+	1	gene_id "LOC115232193"; db_xref "GeneID:115232193"; gbkey "CDS"; gene "LOC115232193"; ID ""; gene_name "LOC115232193"; transcript_id "XM_029802037.2"; product "receptor-interacting serine/threonine-protein kinase 4-like"; protein_id "XP_029657897.2"; exon_number "2"; partial "true";
NW_021836707.1	Gnomon	CDS	868	1049	.	+	0	gene_id "LOC115232193"; db_xref "GeneID:115232193"; gbkey "CDS"; gene "LOC115232193"; ID ""; gene_name "LOC115232193"; transcript_id "XM_029802037.2"; product "receptor-interacting serine/threonine-protein kinase 4-like"; protein_id "XP_029657897.2"; exon_number "1"; partial "true";
NW_021836707.1	Gnomon	exon	12025	12179	.	+	.	gene_id "LOC115232193"; db_xref "GeneID:115232193"; gbkey "mRNA"; gene "LOC115232193"; ID ""; gene_name "LOC115232193"; transcript_id "XM_029802037.2"; product "receptor-interacting serine/threonine-protein kinase 4-like"; exon_number "3"; model_evidence "Supporting evidence includes similarity to: 100% coverage of the annotated genomic feature by RNAseq alignments, including 11 samples with support for all annotated introns"; partial "true";
NW_021836707.1	Gnomon	exon	16309	16345	.	+	.	gene_id "LOC115232193"; db_xref "GeneID:115232193"; gbkey "mRNA"; gene "LOC115232193"; ID ""; gene_name "LOC115232193"; transcript_id "XM_029802037.2"; product "receptor-interacting serine/threonine-protein kinase 4-like"; exon_number "4"; model_evidence "Supporting evidence includes similarity to: 100% coverage of the annotated genomic feature by RNAseq alignments, including 11 samples with support for all annotated introns"; partial "true";
NW_021836707.1	Gnomon	exon	21055	21302	.	+	.	gene_id "LOC115232193"; db_xref "GeneID:115232193"; gbkey "mRNA"; gene "LOC115232193"; ID ""; gene_name "LOC115232193"; transcript_id "XM_029802037.2"; product "receptor-interacting serine/threonine-protein kinase 4-like"; exon_number "5"; model_evidence "Supporting evidence includes similarity to: 100% coverage of the annotated genomic feature by RNAseq alignments, including 11 samples with support for all annotated introns"; partial "true";
NW_021836707.1	Gnomon	exon	749	1049	.	+	.	gene_id "LOC115232193"; db_xref "GeneID:115232193"; gbkey "mRNA"; gene "LOC115232193"; ID ""; gene_name "LOC115232193"; transcript_id "XM_029802037.2"; product "receptor-interacting serine/threonine-protein kinase 4-like"; exon_number "1"; model_evidence "Supporting evidence includes similarity to: 100% coverage of the annotated genomic feature by RNAseq alignments, including 11 samples with support for all annotated introns"; partial "true";
NW_021836707.1	Gnomon	exon	8303	8456	.	+	.	gene_id "LOC115232193"; db_xref "GeneID:115232193"; gbkey "mRNA"; gene "LOC115232193"; ID ""; gene_name "LOC115232193"; transcript_id "XM_029802037.2"; product "receptor-interacting serine/threonine-protein kinase 4-like"; exon_number "2"; model_evidence "Supporting evidence includes similarity to: 100% coverage of the annotated genomic feature by RNAseq alignments, including 11 samples with support for all annotated introns"; partial "true";
NW_021836707.1	Gnomon	start_codon	868	870	.	+	0	gene_id "LOC115232193"; db_xref "GeneID:115232193"; gbkey "CDS"; gene "LOC115232193"; ID ""; gene_name "LOC115232193"; transcript_id "XM_029802037.2"; product "receptor-interacting serine/threonine-protein kinase 4-like"; protein_id "XP_029657897.2"; exon_number "1"; partial "true";
NW_021836707.1	Gnomon	stop_codon	21300	21302	.	+	0	gene_id "LOC115232193"; db_xref "GeneID:115232193"; gbkey "CDS"; gene "LOC115232193"; ID ""; gene_name "LOC115232193"; transcript_id "XM_029802037.2"; product "receptor-interacting serine/threonine-protein kinase 4-like"; protein_id "XP_029657897.2"; exon_number "5"; partial "true";
NW_021836716.1	Gnomon	gene	15712	21443	.	+	.	gene_id "LOC115232195"; db_xref "GeneID:115232195"; gbkey "Gene"; gene "LOC115232195"; gene_biotype "protein_coding"; ID ""; gene_name "LOC115232195";
NW_021836716.1	Gnomon	transcript	15712	21443	.	+	.	gene_id "LOC115232195"; ID "XM_029802038.1"; gene_name "LOC115232195"; transcript_id "XM_029802038.1";
NW_021836716.1	Gnomon	CDS	15712	15968	.	+	0	gene_id "LOC115232195"; db_xref "GeneID:115232195"; gbkey "CDS"; gene "LOC115232195"; ID ""; gene_name "LOC115232195"; transcript_id "XM_029802038.1"; product "myb-like protein D"; protein_id "XP_029657898.1"; exon_number "1";
NW_021836716.1	Gnomon	CDS	21272	21440	.	+	1	gene_id "LOC115232195"; db_xref "GeneID:115232195"; gbkey "CDS"; gene "LOC115232195"; ID ""; gene_name "LOC115232195"; transcript_id "XM_029802038.1"; product "myb-like protein D"; protein_id "XP_029657898.1"; exon_number "2";
NW_021836716.1	Gnomon	exon	15712	15968	.	+	.	gene_id "LOC115232195"; db_xref "GeneID:115232195"; gbkey "mRNA"; gene "LOC115232195"; ID ""; gene_name "LOC115232195"; transcript_id "XM_029802038.1"; product "myb-like protein D"; exon_number "1"; model_evidence "Supporting evidence includes similarity to: 2 Proteins";
NW_021836716.1	Gnomon	exon	21272	21443	.	+	.	gene_id "LOC115232195"; db_xref "GeneID:115232195"; gbkey "mRNA"; gene "LOC115232195"; ID ""; gene_name "LOC115232195"; transcript_id "XM_029802038.1"; product "myb-like protein D"; exon_number "2"; model_evidence "Supporting evidence includes similarity to: 2 Proteins";
NW_021836716.1	Gnomon	start_codon	15712	15714	.	+	0	gene_id "LOC115232195"; db_xref "GeneID:115232195"; gbkey "CDS"; gene "LOC115232195"; ID ""; gene_name "LOC115232195"; transcript_id "XM_029802038.1"; product "myb-like protein D"; protein_id "XP_029657898.1"; exon_number "1";
NW_021836716.1	Gnomon	stop_codon	21441	21443	.	+	0	gene_id "LOC115232195"; db_xref "GeneID:115232195"; gbkey "CDS"; gene "LOC115232195"; ID ""; gene_name "LOC115232195"; transcript_id "XM_029802038.1"; product "myb-like protein D"; protein_id "XP_029657898.1"; exon_number "2";
NW_021836719.1	Gnomon	gene	1737	21224	.	+	.	gene_id "LOC115232196"; db_xref "GeneID:115232196"; gbkey "Gene"; gene "LOC115232196"; gene_biotype "lncRNA"; ID ""; gene_name "LOC115232196";
NW_021836719.1	Gnomon~Covext	transcript	1737	21224	.	+	.	gene_id "LOC115232196"; ID "XR_004997836.1"; gene_name "LOC115232196"; transcript_id "Covext~XR_004997836.1";
NW_021836719.1	Covext	exon	1737	1857	.	+	.	gene_id "LOC115232196"; db_xref "GeneID:115232196"; gbkey "ncRNA"; gene "LOC115232196"; ID ""; gene_name "LOC115232196"; transcript_id "Covext~XR_004997836.1"; product "uncharacterized LOC115232196"; exon_number "1"; model_evidence "Supporting evidence includes similarity to: 100% coverage of the annotated genomic feature by RNAseq alignments, including 45 samples with support for all annotated introns";
NW_021836719.1	Covext	exon	20849	20886	.	+	.	gene_id "LOC115232196"; db_xref "GeneID:115232196"; gbkey "ncRNA"; gene "LOC115232196"; ID ""; gene_name "LOC115232196"; transcript_id "Covext~XR_004997836.1"; product "uncharacterized LOC115232196"; exon_number "3"; model_evidence "Supporting evidence includes similarity to: 100% coverage of the annotated genomic feature by RNAseq alignments, including 45 samples with support for all annotated introns";
NW_021836719.1	Covext	exon	5024	5064	.	+	.	gene_id "LOC115232196"; db_xref "GeneID:115232196"; gbkey "ncRNA"; gene "LOC115232196"; ID ""; gene_name "LOC115232196"; transcript_id "Covext~XR_004997836.1"; product "uncharacterized LOC115232196"; exon_number "2"; model_evidence "Supporting evidence includes similarity to: 100% coverage of the annotated genomic feature by RNAseq alignments, including 45 samples with support for all annotated introns";
NW_021836719.1	Covext	exon	20849	21224	.	+	.	gene_id "LOC115232196"; db_xref "GeneID:115232196"; gbkey "ncRNA"; gene "LOC115232196"; ID ""; gene_name "LOC115232196"; transcript_id "Covext~XR_004997836.1"; product "uncharacterized LOC115232196"; exon_number "3"; model_evidence "Supporting evidence includes similarity to: 100% coverage of the annotated genomic feature by RNAseq alignments, including 45 samples with support for all annotated introns"; three_prime_ext "338";
NW_021836719.1	Gnomon	transcript	1737	20886	.	+	.	gene_id "LOC115232196"; ID "XR_004997836.1"; gene_name "LOC115232196"; transcript_id "XR_004997836.1";
NW_021836719.1	Gnomon	exon	1737	1857	.	+	.	gene_id "LOC115232196"; db_xref "GeneID:115232196"; gbkey "ncRNA"; gene "LOC115232196"; ID ""; gene_name "LOC115232196"; transcript_id "XR_004997836.1"; product "uncharacterized LOC115232196"; exon_number "1"; model_evidence "Supporting evidence includes similarity to: 100% coverage of the annotated genomic feature by RNAseq alignments, including 45 samples with support for all annotated introns";
NW_021836719.1	Gnomon	exon	20849	20886	.	+	.	gene_id "LOC115232196"; db_xref "GeneID:115232196"; gbkey "ncRNA"; gene "LOC115232196"; ID ""; gene_name "LOC115232196"; transcript_id "XR_004997836.1"; product "uncharacterized LOC115232196"; exon_number "3"; model_evidence "Supporting evidence includes similarity to: 100% coverage of the annotated genomic feature by RNAseq alignments, including 45 samples with support for all annotated introns";
NW_021836719.1	Gnomon	exon	5024	5064	.	+	.	gene_id "LOC115232196"; db_xref "GeneID:115232196"; gbkey "ncRNA"; gene "LOC115232196"; ID ""; gene_name "LOC115232196"; transcript_id "XR_004997836.1"; product "uncharacterized LOC115232196"; exon_number "2"; model_evidence "Supporting evidence includes similarity to: 100% coverage of the annotated genomic feature by RNAseq alignments, including 45 samples with support for all annotated introns";
NW_021836721.1	Gnomon	gene	484	1144	.	+	.	gene_id "LOC115232198"; db_xref "GeneID:115232198"; gbkey "Gene"; gene "LOC115232198"; gene_biotype "protein_coding"; ID ""; gene_name "LOC115232198"; partial "true";
NW_021836721.1	Gnomon	transcript	484	1144	.	+	.	gene_id "LOC115232198"; ID "XM_029802040.2"; gene_name "LOC115232198"; transcript_id "XM_029802040.2";
NW_021836721.1	Gnomon	CDS	1004	1141	.	+	0	gene_id "LOC115232198"; db_xref "GeneID:115232198"; gbkey "CDS"; gene "LOC115232198"; ID ""; gene_name "LOC115232198"; transcript_id "XM_029802040.2"; product "protein PXR1-like"; protein_id "XP_029657900.2"; exon_number "2"; partial "true";
NW_021836721.1	Gnomon	CDS	484	558	.	+	0	gene_id "LOC115232198"; db_xref "GeneID:115232198"; gbkey "CDS"; gene "LOC115232198"; ID ""; gene_name "LOC115232198"; transcript_id "XM_029802040.2"; product "protein PXR1-like"; protein_id "XP_029657900.2"; exon_number "1"; partial "true";
NW_021836721.1	Gnomon	exon	1004	1144	.	+	.	gene_id "LOC115232198"; db_xref "GeneID:115232198"; gbkey "mRNA"; gene "LOC115232198"; ID ""; gene_name "LOC115232198"; transcript_id "XM_029802040.2"; product "protein PXR1-like"; exon_number "2"; model_evidence "Supporting evidence includes similarity to: 2 Proteins"; partial "true";
NW_021836721.1	Gnomon	exon	484	558	.	+	.	gene_id "LOC115232198"; db_xref "GeneID:115232198"; gbkey "mRNA"; gene "LOC115232198"; ID ""; gene_name "LOC115232198"; transcript_id "XM_029802040.2"; product "protein PXR1-like"; exon_number "1"; model_evidence "Supporting evidence includes similarity to: 2 Proteins"; partial "true";
NW_021836721.1	Gnomon	start_codon	484	486	.	+	0	gene_id "LOC115232198"; db_xref "GeneID:115232198"; gbkey "CDS"; gene "LOC115232198"; ID ""; gene_name "LOC115232198"; transcript_id "XM_029802040.2"; product "protein PXR1-like"; protein_id "XP_029657900.2"; exon_number "1"; partial "true";
NW_021836721.1	Gnomon	stop_codon	1142	1144	.	+	0	gene_id "LOC115232198"; db_xref "GeneID:115232198"; gbkey "CDS"; gene "LOC115232198"; ID ""; gene_name "LOC115232198"; transcript_id "XM_029802040.2"; product "protein PXR1-like"; protein_id "XP_029657900.2"; exon_number "2"; partial "true";
NW_021836725.1	Gnomon	gene	3834	20165	.	-	.	gene_id "LOC118762049"; db_xref "GeneID:118762049"; gbkey "Gene"; gene "LOC118762049"; gene_biotype "lncRNA"; ID ""; gene_name "LOC118762049";
NW_021836725.1	Gnomon	transcript	3834	20165	.	-	.	gene_id "LOC118762049"; ID "XR_004997837.1"; gene_name "LOC118762049"; transcript_id "XR_004997837.1";
NW_021836725.1	Gnomon	exon	20059	20165	.	-	.	gene_id "LOC118762049"; db_xref "GeneID:118762049"; gbkey "ncRNA"; gene "LOC118762049"; ID ""; gene_name "LOC118762049"; transcript_id "XR_004997837.1"; product "uncharacterized LOC118762049"; exon_number "1"; model_evidence "Supporting evidence includes similarity to: 100% coverage of the annotated genomic feature by RNAseq alignments, including 3 samples with support for all annotated introns";
NW_021836725.1	Gnomon	exon	3834	3843	.	-	.	gene_id "LOC118762049"; db_xref "GeneID:118762049"; gbkey "ncRNA"; gene "LOC118762049"; ID ""; gene_name "LOC118762049"; transcript_id "XR_004997837.1"; product "uncharacterized LOC118762049"; exon_number "4"; model_evidence "Supporting evidence includes similarity to: 100% coverage of the annotated genomic feature by RNAseq alignments, including 3 samples with support for all annotated introns";
NW_021836725.1	Gnomon	exon	5183	5185	.	-	.	gene_id "LOC118762049"; db_xref "GeneID:118762049"; gbkey "ncRNA"; gene "LOC118762049"; ID ""; gene_name "LOC118762049"; transcript_id "XR_004997837.1"; product "uncharacterized LOC118762049"; exon_number "3"; model_evidence "Supporting evidence includes similarity to: 100% coverage of the annotated genomic feature by RNAseq alignments, including 3 samples with support for all annotated introns";
NW_021836725.1	Gnomon	exon	6251	6395	.	-	.	gene_id "LOC118762049"; db_xref "GeneID:118762049"; gbkey "ncRNA"; gene "LOC118762049"; ID ""; gene_name "LOC118762049"; transcript_id "XR_004997837.1"; product "uncharacterized LOC118762049"; exon_number "2"; model_evidence "Supporting evidence includes similarity to: 100% coverage of the annotated genomic feature by RNAseq alignments, including 3 samples with support for all annotated introns";
NW_021836739.1	Gnomon	gene	7596	20898	.	+	.	gene_id "LOC115232199"; db_xref "GeneID:115232199"; gbkey "Gene"; gene "LOC115232199"; gene_biotype "protein_coding"; ID ""; gene_name "LOC115232199";
NW_021836739.1	Gnomon~Covext	transcript	7596	20898	.	+	.	gene_id "LOC115232199"; ID "XM_029802041.2"; gene_name "LOC115232199"; transcript_id "Covext~XM_029802041.2";
NW_021836739.1	Covext	exon	15016	15160	.	+	.	gene_id "LOC115232199"; db_xref "GeneID:115232199"; gbkey "mRNA"; gene "LOC115232199"; ID ""; gene_name "LOC115232199"; transcript_id "Covext~XM_029802041.2"; product "integrator complex subunit 13-like"; exon_number "2"; model_evidence "Supporting evidence includes similarity to: 100% coverage of the annotated genomic feature by RNAseq alignments, including 45 samples with support for all annotated introns";
NW_021836739.1	Covext	exon	20570	20668	.	+	.	gene_id "LOC115232199"; db_xref "GeneID:115232199"; gbkey "mRNA"; gene "LOC115232199"; ID ""; gene_name "LOC115232199"; transcript_id "Covext~XM_029802041.2"; product "integrator complex subunit 13-like"; exon_number "3"; model_evidence "Supporting evidence includes similarity to: 100% coverage of the annotated genomic feature by RNAseq alignments, including 45 samples with support for all annotated introns";
NW_021836739.1	Covext	exon	7596	7736	.	+	.	gene_id "LOC115232199"; db_xref "GeneID:115232199"; gbkey "mRNA"; gene "LOC115232199"; ID ""; gene_name "LOC115232199"; transcript_id "Covext~XM_029802041.2"; product "integrator complex subunit 13-like"; exon_number "1"; model_evidence "Supporting evidence includes similarity to: 100% coverage of the annotated genomic feature by RNAseq alignments, including 45 samples with support for all annotated introns";
NW_021836739.1	Covext	exon	20570	20898	.	+	.	gene_id "LOC115232199"; db_xref "GeneID:115232199"; gbkey "mRNA"; gene "LOC115232199"; ID ""; gene_name "LOC115232199"; transcript_id "Covext~XM_029802041.2"; product "integrator complex subunit 13-like"; exon_number "3"; model_evidence "Supporting evidence includes similarity to: 100% coverage of the annotated genomic feature by RNAseq alignments, including 45 samples with support for all annotated introns"; three_prime_ext "230";
NW_021836739.1	Gnomon	transcript	7596	20668	.	+	.	gene_id "LOC115232199"; ID "XM_029802041.2"; gene_name "LOC115232199"; transcript_id "XM_029802041.2";
NW_021836739.1	Gnomon	CDS	15016	15160	.	+	2	gene_id "LOC115232199"; db_xref "GeneID:115232199"; gbkey "CDS"; gene "LOC115232199"; ID ""; gene_name "LOC115232199"; transcript_id "XM_029802041.2"; product "integrator complex subunit 13-like"; protein_id "XP_029657901.1"; exon_number "2";
NW_021836739.1	Gnomon	CDS	20570	20615	.	+	1	gene_id "LOC115232199"; db_xref "GeneID:115232199"; gbkey "CDS"; gene "LOC115232199"; ID ""; gene_name "LOC115232199"; transcript_id "XM_029802041.2"; product "integrator complex subunit 13-like"; protein_id "XP_029657901.1"; exon_number "3";
NW_021836739.1	Gnomon	CDS	7625	7736	.	+	0	gene_id "LOC115232199"; db_xref "GeneID:115232199"; gbkey "CDS"; gene "LOC115232199"; ID ""; gene_name "LOC115232199"; transcript_id "XM_029802041.2"; product "integrator complex subunit 13-like"; protein_id "XP_029657901.1"; exon_number "1";
NW_021836739.1	Gnomon	exon	15016	15160	.	+	.	gene_id "LOC115232199"; db_xref "GeneID:115232199"; gbkey "mRNA"; gene "LOC115232199"; ID ""; gene_name "LOC115232199"; transcript_id "XM_029802041.2"; product "integrator complex subunit 13-like"; exon_number "2"; model_evidence "Supporting evidence includes similarity to: 100% coverage of the annotated genomic feature by RNAseq alignments, including 45 samples with support for all annotated introns";
NW_021836739.1	Gnomon	exon	20570	20668	.	+	.	gene_id "LOC115232199"; db_xref "GeneID:115232199"; gbkey "mRNA"; gene "LOC115232199"; ID ""; gene_name "LOC115232199"; transcript_id "XM_029802041.2"; product "integrator complex subunit 13-like"; exon_number "3"; model_evidence "Supporting evidence includes similarity to: 100% coverage of the annotated genomic feature by RNAseq alignments, including 45 samples with support for all annotated introns";
NW_021836739.1	Gnomon	exon	7596	7736	.	+	.	gene_id "LOC115232199"; db_xref "GeneID:115232199"; gbkey "mRNA"; gene "LOC115232199"; ID ""; gene_name "LOC115232199"; transcript_id "XM_029802041.2"; product "integrator complex subunit 13-like"; exon_number "1"; model_evidence "Supporting evidence includes similarity to: 100% coverage of the annotated genomic feature by RNAseq alignments, including 45 samples with support for all annotated introns";
NW_021836739.1	Gnomon	start_codon	7625	7627	.	+	0	gene_id "LOC115232199"; db_xref "GeneID:115232199"; gbkey "CDS"; gene "LOC115232199"; ID ""; gene_name "LOC115232199"; transcript_id "XM_029802041.2"; product "integrator complex subunit 13-like"; protein_id "XP_029657901.1"; exon_number "1";
NW_021836739.1	Gnomon	stop_codon	20616	20618	.	+	0	gene_id "LOC115232199"; db_xref "GeneID:115232199"; gbkey "CDS"; gene "LOC115232199"; ID ""; gene_name "LOC115232199"; transcript_id "XM_029802041.2"; product "integrator complex subunit 13-like"; protein_id "XP_029657901.1"; exon_number "3";
NW_021836746.1	Gnomon	gene	10833	11473	.	-	.	gene_id "LOC115232200"; db_xref "GeneID:115232200"; gbkey "Gene"; gene "LOC115232200"; gene_biotype "protein_coding"; ID ""; gene_name "LOC115232200";
NW_021836746.1	Gnomon	transcript	10833	11473	.	-	.	gene_id "LOC115232200"; ID "XM_029802042.1"; gene_name "LOC115232200"; transcript_id "XM_029802042.1";
NW_021836746.1	Gnomon	CDS	10836	10840	.	-	2	gene_id "LOC115232200"; db_xref "GeneID:115232200"; gbkey "CDS"; gene "LOC115232200"; ID ""; gene_name "LOC115232200"; transcript_id "XM_029802042.1"; product "uncharacterized protein LOC115232200"; protein_id "XP_029657902.1"; exon_number "2";
NW_021836746.1	Gnomon	CDS	10903	11473	.	-	0	gene_id "LOC115232200"; db_xref "GeneID:115232200"; gbkey "CDS"; gene "LOC115232200"; ID ""; gene_name "LOC115232200"; transcript_id "XM_029802042.1"; product "uncharacterized protein LOC115232200"; protein_id "XP_029657902.1"; exon_number "1";
NW_021836746.1	Gnomon	exon	10833	10840	.	-	.	gene_id "LOC115232200"; db_xref "GeneID:115232200"; gbkey "mRNA"; gene "LOC115232200"; ID ""; gene_name "LOC115232200"; transcript_id "XM_029802042.1"; product "uncharacterized LOC115232200"; exon_number "2"; model_evidence "Supporting evidence includes similarity to: 1 Protein";
NW_021836746.1	Gnomon	exon	10903	11473	.	-	.	gene_id "LOC115232200"; db_xref "GeneID:115232200"; gbkey "mRNA"; gene "LOC115232200"; ID ""; gene_name "LOC115232200"; transcript_id "XM_029802042.1"; product "uncharacterized LOC115232200"; exon_number "1"; model_evidence "Supporting evidence includes similarity to: 1 Protein";
NW_021836746.1	Gnomon	start_codon	11471	11473	.	-	0	gene_id "LOC115232200"; db_xref "GeneID:115232200"; gbkey "CDS"; gene "LOC115232200"; ID ""; gene_name "LOC115232200"; transcript_id "XM_029802042.1"; product "uncharacterized protein LOC115232200"; protein_id "XP_029657902.1"; exon_number "1";
NW_021836746.1	Gnomon	stop_codon	10833	10835	.	-	0	gene_id "LOC115232200"; db_xref "GeneID:115232200"; gbkey "CDS"; gene "LOC115232200"; ID ""; gene_name "LOC115232200"; transcript_id "XM_029802042.1"; product "uncharacterized protein LOC115232200"; protein_id "XP_029657902.1"; exon_number "2";
NW_021836746.1	Gnomon	gene	11722	13149	.	-	.	gene_id "LOC115232201"; db_xref "GeneID:115232201"; gbkey "Gene"; gene "LOC115232201"; gene_biotype "protein_coding"; ID ""; gene_name "LOC115232201";
NW_021836746.1	Gnomon	transcript	11722	13149	.	-	.	gene_id "LOC115232201"; ID "XM_029802044.1"; gene_name "LOC115232201"; transcript_id "XM_029802044.1";
NW_021836746.1	Gnomon	CDS	11725	13149	.	-	0	gene_id "LOC115232201"; db_xref "GeneID:115232201"; gbkey "CDS"; gene "LOC115232201"; ID ""; gene_name "LOC115232201"; transcript_id "XM_029802044.1"; product "uncharacterized protein LOC115232201"; protein_id "XP_029657904.1"; exon_number "1";
NW_021836746.1	Gnomon	exon	11722	13149	.	-	.	gene_id "LOC115232201"; db_xref "GeneID:115232201"; gbkey "mRNA"; gene "LOC115232201"; ID ""; gene_name "LOC115232201"; transcript_id "XM_029802044.1"; product "uncharacterized LOC115232201"; exon_number "1"; model_evidence "Supporting evidence includes similarity to: 3 Proteins";
NW_021836746.1	Gnomon	start_codon	13147	13149	.	-	0	gene_id "LOC115232201"; db_xref "GeneID:115232201"; gbkey "CDS"; gene "LOC115232201"; ID ""; gene_name "LOC115232201"; transcript_id "XM_029802044.1"; product "uncharacterized protein LOC115232201"; protein_id "XP_029657904.1"; exon_number "1";
NW_021836746.1	Gnomon	stop_codon	11722	11724	.	-	0	gene_id "LOC115232201"; db_xref "GeneID:115232201"; gbkey "CDS"; gene "LOC115232201"; ID ""; gene_name "LOC115232201"; transcript_id "XM_029802044.1"; product "uncharacterized protein LOC115232201"; protein_id "XP_029657904.1"; exon_number "1";
NW_021836746.1	Gnomon	gene	31444	32084	.	-	.	gene_id "LOC115232203"; db_xref "GeneID:115232203"; gbkey "Gene"; gene "LOC115232203"; gene_biotype "protein_coding"; ID ""; gene_name "LOC115232203";
NW_021836746.1	Gnomon	transcript	31444	32084	.	-	.	gene_id "LOC115232203"; ID "XM_029802046.1"; gene_name "LOC115232203"; transcript_id "XM_029802046.1";
NW_021836746.1	Gnomon	CDS	31447	31451	.	-	2	gene_id "LOC115232203"; db_xref "GeneID:115232203"; gbkey "CDS"; gene "LOC115232203"; ID ""; gene_name "LOC115232203"; transcript_id "XM_029802046.1"; product "uncharacterized protein LOC115232203"; protein_id "XP_029657906.1"; exon_number "2";
NW_021836746.1	Gnomon	CDS	31514	32084	.	-	0	gene_id "LOC115232203"; db_xref "GeneID:115232203"; gbkey "CDS"; gene "LOC115232203"; ID ""; gene_name "LOC115232203"; transcript_id "XM_029802046.1"; product "uncharacterized protein LOC115232203"; protein_id "XP_029657906.1"; exon_number "1";
NW_021836746.1	Gnomon	exon	31444	31451	.	-	.	gene_id "LOC115232203"; db_xref "GeneID:115232203"; gbkey "mRNA"; gene "LOC115232203"; ID ""; gene_name "LOC115232203"; transcript_id "XM_029802046.1"; product "uncharacterized LOC115232203"; exon_number "2"; model_evidence "Supporting evidence includes similarity to: 1 Protein";
NW_021836746.1	Gnomon	exon	31514	32084	.	-	.	gene_id "LOC115232203"; db_xref "GeneID:115232203"; gbkey "mRNA"; gene "LOC115232203"; ID ""; gene_name "LOC115232203"; transcript_id "XM_029802046.1"; product "uncharacterized LOC115232203"; exon_number "1"; model_evidence "Supporting evidence includes similarity to: 1 Protein";
NW_021836746.1	Gnomon	start_codon	32082	32084	.	-	0	gene_id "LOC115232203"; db_xref "GeneID:115232203"; gbkey "CDS"; gene "LOC115232203"; ID ""; gene_name "LOC115232203"; transcript_id "XM_029802046.1"; product "uncharacterized protein LOC115232203"; protein_id "XP_029657906.1"; exon_number "1";
NW_021836746.1	Gnomon	stop_codon	31444	31446	.	-	0	gene_id "LOC115232203"; db_xref "GeneID:115232203"; gbkey "CDS"; gene "LOC115232203"; ID ""; gene_name "LOC115232203"; transcript_id "XM_029802046.1"; product "uncharacterized protein LOC115232203"; protein_id "XP_029657906.1"; exon_number "2";
NW_021836761.1	Gnomon	gene	19775	21436	.	-	.	gene_id "LOC115232205"; db_xref "GeneID:115232205"; gbkey "Gene"; gene "LOC115232205"; gene_biotype "protein_coding"; ID ""; gene_name "LOC115232205";
NW_021836761.1	Gnomon	transcript	19775	21436	.	-	.	gene_id "LOC115232205"; ID "XM_029802047.1"; gene_name "LOC115232205"; transcript_id "XM_029802047.1";
NW_021836761.1	Gnomon	CDS	19778	19885	.	-	0	gene_id "LOC115232205"; db_xref "GeneID:115232205"; gbkey "CDS"; gene "LOC115232205"; ID ""; gene_name "LOC115232205"; transcript_id "XM_029802047.1"; product "uncharacterized protein LOC115232205"; protein_id "XP_029657907.1"; exon_number "2";
NW_021836761.1	Gnomon	CDS	20459	21436	.	-	0	gene_id "LOC115232205"; db_xref "GeneID:115232205"; gbkey "CDS"; gene "LOC115232205"; ID ""; gene_name "LOC115232205"; transcript_id "XM_029802047.1"; product "uncharacterized protein LOC115232205"; protein_id "XP_029657907.1"; exon_number "1";
NW_021836761.1	Gnomon	exon	19775	19885	.	-	.	gene_id "LOC115232205"; db_xref "GeneID:115232205"; gbkey "mRNA"; gene "LOC115232205"; ID ""; gene_name "LOC115232205"; transcript_id "XM_029802047.1"; product "uncharacterized LOC115232205"; exon_number "2"; model_evidence "Supporting evidence includes similarity to: 1 Protein";
NW_021836761.1	Gnomon	exon	20459	21436	.	-	.	gene_id "LOC115232205"; db_xref "GeneID:115232205"; gbkey "mRNA"; gene "LOC115232205"; ID ""; gene_name "LOC115232205"; transcript_id "XM_029802047.1"; product "uncharacterized LOC115232205"; exon_number "1"; model_evidence "Supporting evidence includes similarity to: 1 Protein";
NW_021836761.1	Gnomon	start_codon	21434	21436	.	-	0	gene_id "LOC115232205"; db_xref "GeneID:115232205"; gbkey "CDS"; gene "LOC115232205"; ID ""; gene_name "LOC115232205"; transcript_id "XM_029802047.1"; product "uncharacterized protein LOC115232205"; protein_id "XP_029657907.1"; exon_number "1";
NW_021836761.1	Gnomon	stop_codon	19775	19777	.	-	0	gene_id "LOC115232205"; db_xref "GeneID:115232205"; gbkey "CDS"; gene "LOC115232205"; ID ""; gene_name "LOC115232205"; transcript_id "XM_029802047.1"; product "uncharacterized protein LOC115232205"; protein_id "XP_029657907.1"; exon_number "2";
NW_021836764.1	Gnomon	gene	12805	13209	.	-	.	gene_id "LOC115232206"; db_xref "GeneID:115232206"; gbkey "Gene"; gene "LOC115232206"; gene_biotype "protein_coding"; ID ""; gene_name "LOC115232206";
NW_021836764.1	Gnomon	transcript	12805	13209	.	-	.	gene_id "LOC115232206"; ID "XM_029802048.1"; gene_name "LOC115232206"; transcript_id "XM_029802048.1";
NW_021836764.1	Gnomon	CDS	12808	13209	.	-	0	gene_id "LOC115232206"; db_xref "GeneID:115232206"; gbkey "CDS"; gene "LOC115232206"; ID ""; gene_name "LOC115232206"; transcript_id "XM_029802048.1"; product "putative glycine-rich cell wall structural protein 1"; protein_id "XP_029657908.1"; exon_number "1";
NW_021836764.1	Gnomon	exon	12805	13209	.	-	.	gene_id "LOC115232206"; db_xref "GeneID:115232206"; gbkey "mRNA"; gene "LOC115232206"; ID ""; gene_name "LOC115232206"; transcript_id "XM_029802048.1"; product "putative glycine-rich cell wall structural protein 1"; exon_number "1"; model_evidence "Supporting evidence includes similarity to: 7 Proteins";
NW_021836764.1	Gnomon	start_codon	13207	13209	.	-	0	gene_id "LOC115232206"; db_xref "GeneID:115232206"; gbkey "CDS"; gene "LOC115232206"; ID ""; gene_name "LOC115232206"; transcript_id "XM_029802048.1"; product "putative glycine-rich cell wall structural protein 1"; protein_id "XP_029657908.1"; exon_number "1";
NW_021836764.1	Gnomon	stop_codon	12805	12807	.	-	0	gene_id "LOC115232206"; db_xref "GeneID:115232206"; gbkey "CDS"; gene "LOC115232206"; ID ""; gene_name "LOC115232206"; transcript_id "XM_029802048.1"; product "putative glycine-rich cell wall structural protein 1"; protein_id "XP_029657908.1"; exon_number "1";
NW_021836785.1	Gnomon	gene	10489	10812	.	+	.	gene_id "LOC115232207"; db_xref "GeneID:115232207"; gbkey "Gene"; gene "LOC115232207"; gene_biotype "protein_coding"; ID ""; gene_name "LOC115232207";
NW_021836785.1	Gnomon	transcript	10489	10812	.	+	.	gene_id "LOC115232207"; ID "XM_029802050.1"; gene_name "LOC115232207"; transcript_id "XM_029802050.1";
NW_021836785.1	Gnomon	CDS	10489	10809	.	+	0	gene_id "LOC115232207"; db_xref "GeneID:115232207"; gbkey "CDS"; gene "LOC115232207"; ID ""; gene_name "LOC115232207"; transcript_id "XM_029802050.1"; product "histidine-rich glycoprotein-like"; protein_id "XP_029657910.1"; exon_number "1";
NW_021836785.1	Gnomon	exon	10489	10812	.	+	.	gene_id "LOC115232207"; db_xref "GeneID:115232207"; gbkey "mRNA"; gene "LOC115232207"; ID ""; gene_name "LOC115232207"; transcript_id "XM_029802050.1"; product "histidine-rich glycoprotein-like"; exon_number "1"; model_evidence "Supporting evidence includes similarity to: 1 Protein";
NW_021836785.1	Gnomon	start_codon	10489	10491	.	+	0	gene_id "LOC115232207"; db_xref "GeneID:115232207"; gbkey "CDS"; gene "LOC115232207"; ID ""; gene_name "LOC115232207"; transcript_id "XM_029802050.1"; product "histidine-rich glycoprotein-like"; protein_id "XP_029657910.1"; exon_number "1";
NW_021836785.1	Gnomon	stop_codon	10810	10812	.	+	0	gene_id "LOC115232207"; db_xref "GeneID:115232207"; gbkey "CDS"; gene "LOC115232207"; ID ""; gene_name "LOC115232207"; transcript_id "XM_029802050.1"; product "histidine-rich glycoprotein-like"; protein_id "XP_029657910.1"; exon_number "1";
NW_021836797.1	Gnomon	gene	930	11085	.	+	.	gene_id "LOC115232209"; db_xref "GeneID:115232209"; gbkey "Gene"; gene "LOC115232209"; gene_biotype "protein_coding"; ID ""; gene_name "LOC115232209";
NW_021836797.1	Gnomon	transcript	930	11085	.	+	.	gene_id "LOC115232209"; ID "XM_036500294.1"; gene_name "LOC115232209"; transcript_id "XM_036500294.1";
NW_021836797.1	Gnomon	CDS	1026	1177	.	+	0	gene_id "LOC115232209"; db_xref "GeneID:115232209"; gbkey "CDS"; gene "LOC115232209"; ID ""; gene_name "LOC115232209"; transcript_id "XM_036500294.1"; product "cytochrome P450 2J5-like"; protein_id "XP_036356187.1"; exon_number "1";
NW_021836797.1	Gnomon	CDS	10616	10791	.	+	2	gene_id "LOC115232209"; db_xref "GeneID:115232209"; gbkey "CDS"; gene "LOC115232209"; ID ""; gene_name "LOC115232209"; transcript_id "XM_036500294.1"; product "cytochrome P450 2J5-like"; protein_id "XP_036356187.1"; exon_number "7";
NW_021836797.1	Gnomon	CDS	1302	1428	.	+	1	gene_id "LOC115232209"; db_xref "GeneID:115232209"; gbkey "CDS"; gene "LOC115232209"; ID ""; gene_name "LOC115232209"; transcript_id "XM_036500294.1"; product "cytochrome P450 2J5-like"; protein_id "XP_036356187.1"; exon_number "2";
NW_021836797.1	Gnomon	CDS	2114	2255	.	+	0	gene_id "LOC115232209"; db_xref "GeneID:115232209"; gbkey "CDS"; gene "LOC115232209"; ID ""; gene_name "LOC115232209"; transcript_id "XM_036500294.1"; product "cytochrome P450 2J5-like"; protein_id "XP_036356187.1"; exon_number "3";
NW_021836797.1	Gnomon	CDS	6872	7008	.	+	2	gene_id "LOC115232209"; db_xref "GeneID:115232209"; gbkey "CDS"; gene "LOC115232209"; ID ""; gene_name "LOC115232209"; transcript_id "XM_036500294.1"; product "cytochrome P450 2J5-like"; protein_id "XP_036356187.1"; exon_number "4";
NW_021836797.1	Gnomon	CDS	8386	8482	.	+	0	gene_id "LOC115232209"; db_xref "GeneID:115232209"; gbkey "CDS"; gene "LOC115232209"; ID ""; gene_name "LOC115232209"; transcript_id "XM_036500294.1"; product "cytochrome P450 2J5-like"; protein_id "XP_036356187.1"; exon_number "5";
NW_021836797.1	Gnomon	CDS	9852	10058	.	+	2	gene_id "LOC115232209"; db_xref "GeneID:115232209"; gbkey "CDS"; gene "LOC115232209"; ID ""; gene_name "LOC115232209"; transcript_id "XM_036500294.1"; product "cytochrome P450 2J5-like"; protein_id "XP_036356187.1"; exon_number "6";
NW_021836797.1	Gnomon	exon	10616	11085	.	+	.	gene_id "LOC115232209"; db_xref "GeneID:115232209"; gbkey "mRNA"; gene "LOC115232209"; ID ""; gene_name "LOC115232209"; transcript_id "XM_036500294.1"; product "cytochrome P450 2J5-like"; exon_number "7"; model_evidence "Supporting evidence includes similarity to: 5 Proteins, and 97% coverage of the annotated genomic feature by RNAseq alignments";
NW_021836797.1	Gnomon	exon	1302	1428	.	+	.	gene_id "LOC115232209"; db_xref "GeneID:115232209"; gbkey "mRNA"; gene "LOC115232209"; ID ""; gene_name "LOC115232209"; transcript_id "XM_036500294.1"; product "cytochrome P450 2J5-like"; exon_number "2"; model_evidence "Supporting evidence includes similarity to: 5 Proteins, and 97% coverage of the annotated genomic feature by RNAseq alignments";
NW_021836797.1	Gnomon	exon	2114	2255	.	+	.	gene_id "LOC115232209"; db_xref "GeneID:115232209"; gbkey "mRNA"; gene "LOC115232209"; ID ""; gene_name "LOC115232209"; transcript_id "XM_036500294.1"; product "cytochrome P450 2J5-like"; exon_number "3"; model_evidence "Supporting evidence includes similarity to: 5 Proteins, and 97% coverage of the annotated genomic feature by RNAseq alignments";
NW_021836797.1	Gnomon	exon	6872	7008	.	+	.	gene_id "LOC115232209"; db_xref "GeneID:115232209"; gbkey "mRNA"; gene "LOC115232209"; ID ""; gene_name "LOC115232209"; transcript_id "XM_036500294.1"; product "cytochrome P450 2J5-like"; exon_number "4"; model_evidence "Supporting evidence includes similarity to: 5 Proteins, and 97% coverage of the annotated genomic feature by RNAseq alignments";
NW_021836797.1	Gnomon	exon	8386	8482	.	+	.	gene_id "LOC115232209"; db_xref "GeneID:115232209"; gbkey "mRNA"; gene "LOC115232209"; ID ""; gene_name "LOC115232209"; transcript_id "XM_036500294.1"; product "cytochrome P450 2J5-like"; exon_number "5"; model_evidence "Supporting evidence includes similarity to: 5 Proteins, and 97% coverage of the annotated genomic feature by RNAseq alignments";
NW_021836797.1	Gnomon	exon	930	1177	.	+	.	gene_id "LOC115232209"; db_xref "GeneID:115232209"; gbkey "mRNA"; gene "LOC115232209"; ID ""; gene_name "LOC115232209"; transcript_id "XM_036500294.1"; product "cytochrome P450 2J5-like"; exon_number "1"; model_evidence "Supporting evidence includes similarity to: 5 Proteins, and 97% coverage of the annotated genomic feature by RNAseq alignments";
NW_021836797.1	Gnomon	exon	9852	10058	.	+	.	gene_id "LOC115232209"; db_xref "GeneID:115232209"; gbkey "mRNA"; gene "LOC115232209"; ID ""; gene_name "LOC115232209"; transcript_id "XM_036500294.1"; product "cytochrome P450 2J5-like"; exon_number "6"; model_evidence "Supporting evidence includes similarity to: 5 Proteins, and 97% coverage of the annotated genomic feature by RNAseq alignments";
NW_021836797.1	Gnomon	start_codon	1026	1028	.	+	0	gene_id "LOC115232209"; db_xref "GeneID:115232209"; gbkey "CDS"; gene "LOC115232209"; ID ""; gene_name "LOC115232209"; transcript_id "XM_036500294.1"; product "cytochrome P450 2J5-like"; protein_id "XP_036356187.1"; exon_number "1";
NW_021836797.1	Gnomon	stop_codon	10792	10794	.	+	0	gene_id "LOC115232209"; db_xref "GeneID:115232209"; gbkey "CDS"; gene "LOC115232209"; ID ""; gene_name "LOC115232209"; transcript_id "XM_036500294.1"; product "cytochrome P450 2J5-like"; protein_id "XP_036356187.1"; exon_number "7";
NW_021836804.1	Gnomon	gene	13233	41641	.	+	.	gene_id "LOC115232210"; db_xref "GeneID:115232210"; gbkey "Gene"; gene "LOC115232210"; gene_biotype "protein_coding"; ID ""; gene_name "LOC115232210";
NW_021836804.1	Gnomon~FLAMseq~Covext	transcript	13233	41641	.	+	.	gene_id "LOC115232210"; ID "XM_029802052.2"; gene_name "LOC115232210"; transcript_id "Covext~FLAMseq_ext~XM_029802052.2"; three_prime_ext "9";
NW_021836804.1	Covext	exon	13233	13391	.	+	.	gene_id "LOC115232210"; db_xref "GeneID:115232210"; gbkey "mRNA"; gene "LOC115232210"; ID ""; gene_name "LOC115232210"; transcript_id "Covext~FLAMseq_ext~XM_029802052.2"; product "UPF0462 protein C4orf33 homolog, transcript variant X1"; exon_number "1"; model_evidence "Supporting evidence includes similarity to: 5 Proteins, and 100% coverage of the annotated genomic feature by RNAseq alignments, including 13 samples with support for all annotated introns";
NW_021836804.1	Covext	exon	22873	22911	.	+	.	gene_id "LOC115232210"; db_xref "GeneID:115232210"; gbkey "mRNA"; gene "LOC115232210"; ID ""; gene_name "LOC115232210"; transcript_id "Covext~FLAMseq_ext~XM_029802052.2"; product "UPF0462 protein C4orf33 homolog, transcript variant X1"; exon_number "2"; model_evidence "Supporting evidence includes similarity to: 5 Proteins, and 100% coverage of the annotated genomic feature by RNAseq alignments, including 13 samples with support for all annotated introns";
NW_021836804.1	Covext	exon	27916	28133	.	+	.	gene_id "LOC115232210"; db_xref "GeneID:115232210"; gbkey "mRNA"; gene "LOC115232210"; ID ""; gene_name "LOC115232210"; transcript_id "Covext~FLAMseq_ext~XM_029802052.2"; product "UPF0462 protein C4orf33 homolog, transcript variant X1"; exon_number "3"; model_evidence "Supporting evidence includes similarity to: 5 Proteins, and 100% coverage of the annotated genomic feature by RNAseq alignments, including 13 samples with support for all annotated introns";
NW_021836804.1	Covext	exon	32346	32403	.	+	.	gene_id "LOC115232210"; db_xref "GeneID:115232210"; gbkey "mRNA"; gene "LOC115232210"; ID ""; gene_name "LOC115232210"; transcript_id "Covext~FLAMseq_ext~XM_029802052.2"; product "UPF0462 protein C4orf33 homolog, transcript variant X1"; exon_number "4"; model_evidence "Supporting evidence includes similarity to: 5 Proteins, and 100% coverage of the annotated genomic feature by RNAseq alignments, including 13 samples with support for all annotated introns";
NW_021836804.1	Covext	exon	33220	33271	.	+	.	gene_id "LOC115232210"; db_xref "GeneID:115232210"; gbkey "mRNA"; gene "LOC115232210"; ID ""; gene_name "LOC115232210"; transcript_id "Covext~FLAMseq_ext~XM_029802052.2"; product "UPF0462 protein C4orf33 homolog, transcript variant X1"; exon_number "5"; model_evidence "Supporting evidence includes similarity to: 5 Proteins, and 100% coverage of the annotated genomic feature by RNAseq alignments, including 13 samples with support for all annotated introns";
NW_021836804.1	Covext	exon	35646	35836	.	+	.	gene_id "LOC115232210"; db_xref "GeneID:115232210"; gbkey "mRNA"; gene "LOC115232210"; ID ""; gene_name "LOC115232210"; transcript_id "Covext~FLAMseq_ext~XM_029802052.2"; product "UPF0462 protein C4orf33 homolog, transcript variant X1"; exon_number "6"; model_evidence "Supporting evidence includes similarity to: 5 Proteins, and 100% coverage of the annotated genomic feature by RNAseq alignments, including 13 samples with support for all annotated introns";
NW_021836804.1	Covext	exon	40918	41505	.	+	.	gene_id "LOC115232210"; db_xref "GeneID:115232210"; gbkey "mRNA"; gene "LOC115232210"; ID ""; gene_name "LOC115232210"; transcript_id "Covext~FLAMseq_ext~XM_029802052.2"; product "UPF0462 protein C4orf33 homolog, transcript variant X1"; exon_number "7"; model_evidence "Supporting evidence includes similarity to: 5 Proteins, and 100% coverage of the annotated genomic feature by RNAseq alignments, including 13 samples with support for all annotated introns";
NW_021836804.1	Covext	exon	40918	41514	.	+	.	gene_id "LOC115232210"; db_xref "GeneID:115232210"; gbkey "mRNA"; gene "LOC115232210"; ID ""; gene_name "LOC115232210"; transcript_id "Covext~FLAMseq_ext~XM_029802052.2"; product "UPF0462 protein C4orf33 homolog"; exon_number "7"; model_evidence "Supporting evidence includes similarity to: 5 Proteins, and 100% coverage of the annotated genomic feature by RNAseq alignments"; three_prime_ext "9";
NW_021836804.1	Covext	exon	40918	41641	.	+	.	gene_id "LOC115232210"; db_xref "GeneID:115232210"; gbkey "mRNA"; gene "LOC115232210"; ID ""; gene_name "LOC115232210"; transcript_id "Covext~FLAMseq_ext~XM_029802052.2"; product "UPF0462 protein C4orf33 homolog"; exon_number "7"; model_evidence "Supporting evidence includes similarity to: 5 Proteins, and 100% coverage of the annotated genomic feature by RNAseq alignments"; three_prime_ext "127";
NW_021836804.1	Gnomon~FLAMseq	transcript	13233	41514	.	+	.	gene_id "LOC115232210"; ID "XM_029802052.2"; gene_name "LOC115232210"; transcript_id "FLAMseq_ext~XM_029802052.2"; three_prime_ext "9";
NW_021836804.1	Gnomon~FLAMseq	exon	13233	13391	.	+	.	gene_id "LOC115232210"; db_xref "GeneID:115232210"; gbkey "mRNA"; gene "LOC115232210"; ID ""; gene_name "LOC115232210"; transcript_id "FLAMseq_ext~XM_029802052.2"; product "UPF0462 protein C4orf33 homolog, transcript variant X1"; exon_number "1"; model_evidence "Supporting evidence includes similarity to: 5 Proteins, and 100% coverage of the annotated genomic feature by RNAseq alignments, including 13 samples with support for all annotated introns";
NW_021836804.1	Gnomon~FLAMseq	exon	22873	22911	.	+	.	gene_id "LOC115232210"; db_xref "GeneID:115232210"; gbkey "mRNA"; gene "LOC115232210"; ID ""; gene_name "LOC115232210"; transcript_id "FLAMseq_ext~XM_029802052.2"; product "UPF0462 protein C4orf33 homolog, transcript variant X1"; exon_number "2"; model_evidence "Supporting evidence includes similarity to: 5 Proteins, and 100% coverage of the annotated genomic feature by RNAseq alignments, including 13 samples with support for all annotated introns";
NW_021836804.1	Gnomon~FLAMseq	exon	27916	28133	.	+	.	gene_id "LOC115232210"; db_xref "GeneID:115232210"; gbkey "mRNA"; gene "LOC115232210"; ID ""; gene_name "LOC115232210"; transcript_id "FLAMseq_ext~XM_029802052.2"; product "UPF0462 protein C4orf33 homolog, transcript variant X1"; exon_number "3"; model_evidence "Supporting evidence includes similarity to: 5 Proteins, and 100% coverage of the annotated genomic feature by RNAseq alignments, including 13 samples with support for all annotated introns";
NW_021836804.1	Gnomon~FLAMseq	exon	32346	32403	.	+	.	gene_id "LOC115232210"; db_xref "GeneID:115232210"; gbkey "mRNA"; gene "LOC115232210"; ID ""; gene_name "LOC115232210"; transcript_id "FLAMseq_ext~XM_029802052.2"; product "UPF0462 protein C4orf33 homolog, transcript variant X1"; exon_number "4"; model_evidence "Supporting evidence includes similarity to: 5 Proteins, and 100% coverage of the annotated genomic feature by RNAseq alignments, including 13 samples with support for all annotated introns";
NW_021836804.1	Gnomon~FLAMseq	exon	33220	33271	.	+	.	gene_id "LOC115232210"; db_xref "GeneID:115232210"; gbkey "mRNA"; gene "LOC115232210"; ID ""; gene_name "LOC115232210"; transcript_id "FLAMseq_ext~XM_029802052.2"; product "UPF0462 protein C4orf33 homolog, transcript variant X1"; exon_number "5"; model_evidence "Supporting evidence includes similarity to: 5 Proteins, and 100% coverage of the annotated genomic feature by RNAseq alignments, including 13 samples with support for all annotated introns";
NW_021836804.1	Gnomon~FLAMseq	exon	35646	35836	.	+	.	gene_id "LOC115232210"; db_xref "GeneID:115232210"; gbkey "mRNA"; gene "LOC115232210"; ID ""; gene_name "LOC115232210"; transcript_id "FLAMseq_ext~XM_029802052.2"; product "UPF0462 protein C4orf33 homolog, transcript variant X1"; exon_number "6"; model_evidence "Supporting evidence includes similarity to: 5 Proteins, and 100% coverage of the annotated genomic feature by RNAseq alignments, including 13 samples with support for all annotated introns";
NW_021836804.1	Gnomon~FLAMseq	exon	40918	41505	.	+	.	gene_id "LOC115232210"; db_xref "GeneID:115232210"; gbkey "mRNA"; gene "LOC115232210"; ID ""; gene_name "LOC115232210"; transcript_id "FLAMseq_ext~XM_029802052.2"; product "UPF0462 protein C4orf33 homolog, transcript variant X1"; exon_number "7"; model_evidence "Supporting evidence includes similarity to: 5 Proteins, and 100% coverage of the annotated genomic feature by RNAseq alignments, including 13 samples with support for all annotated introns";
NW_021836804.1	Gnomon~FLAMseq	exon	40918	41514	.	+	.	gene_id "LOC115232210"; db_xref "GeneID:115232210"; gbkey "mRNA"; gene "LOC115232210"; ID ""; gene_name "LOC115232210"; transcript_id "FLAMseq_ext~XM_029802052.2"; product "UPF0462 protein C4orf33 homolog"; exon_number "7"; model_evidence "Supporting evidence includes similarity to: 5 Proteins, and 100% coverage of the annotated genomic feature by RNAseq alignments"; three_prime_ext "9";
NW_021836804.1	Gnomon	transcript	13233	41505	.	+	.	gene_id "LOC115232210"; ID "XM_029802052.2"; gene_name "LOC115232210"; transcript_id "XM_029802052.2";
NW_021836804.1	Gnomon	CDS	13348	13391	.	+	0	gene_id "LOC115232210"; db_xref "GeneID:115232210"; gbkey "CDS"; gene "LOC115232210"; ID ""; gene_name "LOC115232210"; transcript_id "XM_029802052.2"; product "UPF0462 protein C4orf33 homolog isoform X1"; protein_id "XP_029657912.1"; exon_number "1";
NW_021836804.1	Gnomon	CDS	22873	22911	.	+	1	gene_id "LOC115232210"; db_xref "GeneID:115232210"; gbkey "CDS"; gene "LOC115232210"; ID ""; gene_name "LOC115232210"; transcript_id "XM_029802052.2"; product "UPF0462 protein C4orf33 homolog isoform X1"; protein_id "XP_029657912.1"; exon_number "2";
NW_021836804.1	Gnomon	CDS	27916	28133	.	+	1	gene_id "LOC115232210"; db_xref "GeneID:115232210"; gbkey "CDS"; gene "LOC115232210"; ID ""; gene_name "LOC115232210"; transcript_id "XM_029802052.2"; product "UPF0462 protein C4orf33 homolog isoform X1"; protein_id "XP_029657912.1"; exon_number "3";
NW_021836804.1	Gnomon	CDS	32346	32403	.	+	2	gene_id "LOC115232210"; db_xref "GeneID:115232210"; gbkey "CDS"; gene "LOC115232210"; ID ""; gene_name "LOC115232210"; transcript_id "XM_029802052.2"; product "UPF0462 protein C4orf33 homolog isoform X1"; protein_id "XP_029657912.1"; exon_number "4";
NW_021836804.1	Gnomon	CDS	33220	33271	.	+	1	gene_id "LOC115232210"; db_xref "GeneID:115232210"; gbkey "CDS"; gene "LOC115232210"; ID ""; gene_name "LOC115232210"; transcript_id "XM_029802052.2"; product "UPF0462 protein C4orf33 homolog isoform X1"; protein_id "XP_029657912.1"; exon_number "5";
NW_021836804.1	Gnomon	CDS	35646	35836	.	+	0	gene_id "LOC115232210"; db_xref "GeneID:115232210"; gbkey "CDS"; gene "LOC115232210"; ID ""; gene_name "LOC115232210"; transcript_id "XM_029802052.2"; product "UPF0462 protein C4orf33 homolog isoform X1"; protein_id "XP_029657912.1"; exon_number "6";
NW_021836804.1	Gnomon	CDS	40918	41023	.	+	1	gene_id "LOC115232210"; db_xref "GeneID:115232210"; gbkey "CDS"; gene "LOC115232210"; ID ""; gene_name "LOC115232210"; transcript_id "XM_029802052.2"; product "UPF0462 protein C4orf33 homolog isoform X1"; protein_id "XP_029657912.1"; exon_number "7";
NW_021836804.1	Gnomon	exon	13233	13391	.	+	.	gene_id "LOC115232210"; db_xref "GeneID:115232210"; gbkey "mRNA"; gene "LOC115232210"; ID ""; gene_name "LOC115232210"; transcript_id "XM_029802052.2"; product "UPF0462 protein C4orf33 homolog, transcript variant X1"; exon_number "1"; model_evidence "Supporting evidence includes similarity to: 5 Proteins, and 100% coverage of the annotated genomic feature by RNAseq alignments, including 13 samples with support for all annotated introns";
NW_021836804.1	Gnomon	exon	22873	22911	.	+	.	gene_id "LOC115232210"; db_xref "GeneID:115232210"; gbkey "mRNA"; gene "LOC115232210"; ID ""; gene_name "LOC115232210"; transcript_id "XM_029802052.2"; product "UPF0462 protein C4orf33 homolog, transcript variant X1"; exon_number "2"; model_evidence "Supporting evidence includes similarity to: 5 Proteins, and 100% coverage of the annotated genomic feature by RNAseq alignments, including 13 samples with support for all annotated introns";
NW_021836804.1	Gnomon	exon	27916	28133	.	+	.	gene_id "LOC115232210"; db_xref "GeneID:115232210"; gbkey "mRNA"; gene "LOC115232210"; ID ""; gene_name "LOC115232210"; transcript_id "XM_029802052.2"; product "UPF0462 protein C4orf33 homolog, transcript variant X1"; exon_number "3"; model_evidence "Supporting evidence includes similarity to: 5 Proteins, and 100% coverage of the annotated genomic feature by RNAseq alignments, including 13 samples with support for all annotated introns";
NW_021836804.1	Gnomon	exon	32346	32403	.	+	.	gene_id "LOC115232210"; db_xref "GeneID:115232210"; gbkey "mRNA"; gene "LOC115232210"; ID ""; gene_name "LOC115232210"; transcript_id "XM_029802052.2"; product "UPF0462 protein C4orf33 homolog, transcript variant X1"; exon_number "4"; model_evidence "Supporting evidence includes similarity to: 5 Proteins, and 100% coverage of the annotated genomic feature by RNAseq alignments, including 13 samples with support for all annotated introns";
NW_021836804.1	Gnomon	exon	33220	33271	.	+	.	gene_id "LOC115232210"; db_xref "GeneID:115232210"; gbkey "mRNA"; gene "LOC115232210"; ID ""; gene_name "LOC115232210"; transcript_id "XM_029802052.2"; product "UPF0462 protein C4orf33 homolog, transcript variant X1"; exon_number "5"; model_evidence "Supporting evidence includes similarity to: 5 Proteins, and 100% coverage of the annotated genomic feature by RNAseq alignments, including 13 samples with support for all annotated introns";
NW_021836804.1	Gnomon	exon	35646	35836	.	+	.	gene_id "LOC115232210"; db_xref "GeneID:115232210"; gbkey "mRNA"; gene "LOC115232210"; ID ""; gene_name "LOC115232210"; transcript_id "XM_029802052.2"; product "UPF0462 protein C4orf33 homolog, transcript variant X1"; exon_number "6"; model_evidence "Supporting evidence includes similarity to: 5 Proteins, and 100% coverage of the annotated genomic feature by RNAseq alignments, including 13 samples with support for all annotated introns";
NW_021836804.1	Gnomon	exon	40918	41505	.	+	.	gene_id "LOC115232210"; db_xref "GeneID:115232210"; gbkey "mRNA"; gene "LOC115232210"; ID ""; gene_name "LOC115232210"; transcript_id "XM_029802052.2"; product "UPF0462 protein C4orf33 homolog, transcript variant X1"; exon_number "7"; model_evidence "Supporting evidence includes similarity to: 5 Proteins, and 100% coverage of the annotated genomic feature by RNAseq alignments, including 13 samples with support for all annotated introns";
NW_021836804.1	Gnomon	start_codon	13348	13350	.	+	0	gene_id "LOC115232210"; db_xref "GeneID:115232210"; gbkey "CDS"; gene "LOC115232210"; ID ""; gene_name "LOC115232210"; transcript_id "XM_029802052.2"; product "UPF0462 protein C4orf33 homolog isoform X1"; protein_id "XP_029657912.1"; exon_number "1";
NW_021836804.1	Gnomon	stop_codon	41024	41026	.	+	0	gene_id "LOC115232210"; db_xref "GeneID:115232210"; gbkey "CDS"; gene "LOC115232210"; ID ""; gene_name "LOC115232210"; transcript_id "XM_029802052.2"; product "UPF0462 protein C4orf33 homolog isoform X1"; protein_id "XP_029657912.1"; exon_number "7";
NW_021836804.1	Gnomon	transcript	19194	41505	.	+	.	gene_id "LOC115232210"; ID "XM_029802053.2"; gene_name "LOC115232210"; transcript_id "XM_029802053.2";
NW_021836804.1	Gnomon	CDS	19263	19288	.	+	0	gene_id "LOC115232210"; db_xref "GeneID:115232210"; gbkey "CDS"; gene "LOC115232210"; ID ""; gene_name "LOC115232210"; transcript_id "XM_029802053.2"; product "UPF0462 protein C4orf33 homolog isoform X2"; protein_id "XP_029657913.1"; exon_number "1";
NW_021836804.1	Gnomon	CDS	22873	22911	.	+	1	gene_id "LOC115232210"; db_xref "GeneID:115232210"; gbkey "CDS"; gene "LOC115232210"; ID ""; gene_name "LOC115232210"; transcript_id "XM_029802053.2"; product "UPF0462 protein C4orf33 homolog isoform X2"; protein_id "XP_029657913.1"; exon_number "2";
NW_021836804.1	Gnomon	CDS	27916	28133	.	+	1	gene_id "LOC115232210"; db_xref "GeneID:115232210"; gbkey "CDS"; gene "LOC115232210"; ID ""; gene_name "LOC115232210"; transcript_id "XM_029802053.2"; product "UPF0462 protein C4orf33 homolog isoform X2"; protein_id "XP_029657913.1"; exon_number "3";
NW_021836804.1	Gnomon	CDS	32346	32403	.	+	2	gene_id "LOC115232210"; db_xref "GeneID:115232210"; gbkey "CDS"; gene "LOC115232210"; ID ""; gene_name "LOC115232210"; transcript_id "XM_029802053.2"; product "UPF0462 protein C4orf33 homolog isoform X2"; protein_id "XP_029657913.1"; exon_number "4";
NW_021836804.1	Gnomon	CDS	33220	33271	.	+	1	gene_id "LOC115232210"; db_xref "GeneID:115232210"; gbkey "CDS"; gene "LOC115232210"; ID ""; gene_name "LOC115232210"; transcript_id "XM_029802053.2"; product "UPF0462 protein C4orf33 homolog isoform X2"; protein_id "XP_029657913.1"; exon_number "5";
NW_021836804.1	Gnomon	CDS	35646	35836	.	+	0	gene_id "LOC115232210"; db_xref "GeneID:115232210"; gbkey "CDS"; gene "LOC115232210"; ID ""; gene_name "LOC115232210"; transcript_id "XM_029802053.2"; product "UPF0462 protein C4orf33 homolog isoform X2"; protein_id "XP_029657913.1"; exon_number "6";
NW_021836804.1	Gnomon	CDS	40918	41023	.	+	1	gene_id "LOC115232210"; db_xref "GeneID:115232210"; gbkey "CDS"; gene "LOC115232210"; ID ""; gene_name "LOC115232210"; transcript_id "XM_029802053.2"; product "UPF0462 protein C4orf33 homolog isoform X2"; protein_id "XP_029657913.1"; exon_number "7";
NW_021836804.1	Gnomon	exon	19194	19288	.	+	.	gene_id "LOC115232210"; db_xref "GeneID:115232210"; gbkey "mRNA"; gene "LOC115232210"; ID ""; gene_name "LOC115232210"; transcript_id "XM_029802053.2"; product "UPF0462 protein C4orf33 homolog, transcript variant X2"; exon_number "1"; model_evidence "Supporting evidence includes similarity to: 5 Proteins, and 100% coverage of the annotated genomic feature by RNAseq alignments, including 15 samples with support for all annotated introns";
NW_021836804.1	Gnomon	exon	22873	22911	.	+	.	gene_id "LOC115232210"; db_xref "GeneID:115232210"; gbkey "mRNA"; gene "LOC115232210"; ID ""; gene_name "LOC115232210"; transcript_id "XM_029802053.2"; product "UPF0462 protein C4orf33 homolog, transcript variant X2"; exon_number "2"; model_evidence "Supporting evidence includes similarity to: 5 Proteins, and 100% coverage of the annotated genomic feature by RNAseq alignments, including 15 samples with support for all annotated introns";
NW_021836804.1	Gnomon	exon	27916	28133	.	+	.	gene_id "LOC115232210"; db_xref "GeneID:115232210"; gbkey "mRNA"; gene "LOC115232210"; ID ""; gene_name "LOC115232210"; transcript_id "XM_029802053.2"; product "UPF0462 protein C4orf33 homolog, transcript variant X2"; exon_number "3"; model_evidence "Supporting evidence includes similarity to: 5 Proteins, and 100% coverage of the annotated genomic feature by RNAseq alignments, including 15 samples with support for all annotated introns";
NW_021836804.1	Gnomon	exon	32346	32403	.	+	.	gene_id "LOC115232210"; db_xref "GeneID:115232210"; gbkey "mRNA"; gene "LOC115232210"; ID ""; gene_name "LOC115232210"; transcript_id "XM_029802053.2"; product "UPF0462 protein C4orf33 homolog, transcript variant X2"; exon_number "4"; model_evidence "Supporting evidence includes similarity to: 5 Proteins, and 100% coverage of the annotated genomic feature by RNAseq alignments, including 15 samples with support for all annotated introns";
NW_021836804.1	Gnomon	exon	33220	33271	.	+	.	gene_id "LOC115232210"; db_xref "GeneID:115232210"; gbkey "mRNA"; gene "LOC115232210"; ID ""; gene_name "LOC115232210"; transcript_id "XM_029802053.2"; product "UPF0462 protein C4orf33 homolog, transcript variant X2"; exon_number "5"; model_evidence "Supporting evidence includes similarity to: 5 Proteins, and 100% coverage of the annotated genomic feature by RNAseq alignments, including 15 samples with support for all annotated introns";
NW_021836804.1	Gnomon	exon	35646	35836	.	+	.	gene_id "LOC115232210"; db_xref "GeneID:115232210"; gbkey "mRNA"; gene "LOC115232210"; ID ""; gene_name "LOC115232210"; transcript_id "XM_029802053.2"; product "UPF0462 protein C4orf33 homolog, transcript variant X2"; exon_number "6"; model_evidence "Supporting evidence includes similarity to: 5 Proteins, and 100% coverage of the annotated genomic feature by RNAseq alignments, including 15 samples with support for all annotated introns";
NW_021836804.1	Gnomon	exon	40918	41505	.	+	.	gene_id "LOC115232210"; db_xref "GeneID:115232210"; gbkey "mRNA"; gene "LOC115232210"; ID ""; gene_name "LOC115232210"; transcript_id "XM_029802053.2"; product "UPF0462 protein C4orf33 homolog, transcript variant X2"; exon_number "7"; model_evidence "Supporting evidence includes similarity to: 5 Proteins, and 100% coverage of the annotated genomic feature by RNAseq alignments, including 15 samples with support for all annotated introns";
NW_021836804.1	Gnomon	start_codon	19263	19265	.	+	0	gene_id "LOC115232210"; db_xref "GeneID:115232210"; gbkey "CDS"; gene "LOC115232210"; ID ""; gene_name "LOC115232210"; transcript_id "XM_029802053.2"; product "UPF0462 protein C4orf33 homolog isoform X2"; protein_id "XP_029657913.1"; exon_number "1";
NW_021836804.1	Gnomon	stop_codon	41024	41026	.	+	0	gene_id "LOC115232210"; db_xref "GeneID:115232210"; gbkey "CDS"; gene "LOC115232210"; ID ""; gene_name "LOC115232210"; transcript_id "XM_029802053.2"; product "UPF0462 protein C4orf33 homolog isoform X2"; protein_id "XP_029657913.1"; exon_number "7";
NW_021836804.1	Gnomon	transcript	13234	41505	.	+	.	gene_id "LOC115232210"; ID "XM_029802054.2"; gene_name "LOC115232210"; transcript_id "XM_029802054.2";
NW_021836804.1	Gnomon	CDS	13348	13391	.	+	0	gene_id "LOC115232210"; db_xref "GeneID:115232210"; gbkey "CDS"; gene "LOC115232210"; ID ""; gene_name "LOC115232210"; transcript_id "XM_029802054.2"; product "UPF0462 protein C4orf33 homolog isoform X3"; protein_id "XP_029657914.1"; exon_number "1";
NW_021836804.1	Gnomon	CDS	27916	28133	.	+	1	gene_id "LOC115232210"; db_xref "GeneID:115232210"; gbkey "CDS"; gene "LOC115232210"; ID ""; gene_name "LOC115232210"; transcript_id "XM_029802054.2"; product "UPF0462 protein C4orf33 homolog isoform X3"; protein_id "XP_029657914.1"; exon_number "2";
NW_021836804.1	Gnomon	CDS	32346	32403	.	+	2	gene_id "LOC115232210"; db_xref "GeneID:115232210"; gbkey "CDS"; gene "LOC115232210"; ID ""; gene_name "LOC115232210"; transcript_id "XM_029802054.2"; product "UPF0462 protein C4orf33 homolog isoform X3"; protein_id "XP_029657914.1"; exon_number "3";
NW_021836804.1	Gnomon	CDS	33220	33271	.	+	1	gene_id "LOC115232210"; db_xref "GeneID:115232210"; gbkey "CDS"; gene "LOC115232210"; ID ""; gene_name "LOC115232210"; transcript_id "XM_029802054.2"; product "UPF0462 protein C4orf33 homolog isoform X3"; protein_id "XP_029657914.1"; exon_number "4";
NW_021836804.1	Gnomon	CDS	35646	35836	.	+	0	gene_id "LOC115232210"; db_xref "GeneID:115232210"; gbkey "CDS"; gene "LOC115232210"; ID ""; gene_name "LOC115232210"; transcript_id "XM_029802054.2"; product "UPF0462 protein C4orf33 homolog isoform X3"; protein_id "XP_029657914.1"; exon_number "5";
NW_021836804.1	Gnomon	CDS	40918	41023	.	+	1	gene_id "LOC115232210"; db_xref "GeneID:115232210"; gbkey "CDS"; gene "LOC115232210"; ID ""; gene_name "LOC115232210"; transcript_id "XM_029802054.2"; product "UPF0462 protein C4orf33 homolog isoform X3"; protein_id "XP_029657914.1"; exon_number "6";
NW_021836804.1	Gnomon	exon	13234	13391	.	+	.	gene_id "LOC115232210"; db_xref "GeneID:115232210"; gbkey "mRNA"; gene "LOC115232210"; ID ""; gene_name "LOC115232210"; transcript_id "XM_029802054.2"; product "UPF0462 protein C4orf33 homolog, transcript variant X3"; exon_number "1"; model_evidence "Supporting evidence includes similarity to: 5 Proteins, and 100% coverage of the annotated genomic feature by RNAseq alignments, including 17 samples with support for all annotated introns";
NW_021836804.1	Gnomon	exon	27916	28133	.	+	.	gene_id "LOC115232210"; db_xref "GeneID:115232210"; gbkey "mRNA"; gene "LOC115232210"; ID ""; gene_name "LOC115232210"; transcript_id "XM_029802054.2"; product "UPF0462 protein C4orf33 homolog, transcript variant X3"; exon_number "2"; model_evidence "Supporting evidence includes similarity to: 5 Proteins, and 100% coverage of the annotated genomic feature by RNAseq alignments, including 17 samples with support for all annotated introns";
NW_021836804.1	Gnomon	exon	32346	32403	.	+	.	gene_id "LOC115232210"; db_xref "GeneID:115232210"; gbkey "mRNA"; gene "LOC115232210"; ID ""; gene_name "LOC115232210"; transcript_id "XM_029802054.2"; product "UPF0462 protein C4orf33 homolog, transcript variant X3"; exon_number "3"; model_evidence "Supporting evidence includes similarity to: 5 Proteins, and 100% coverage of the annotated genomic feature by RNAseq alignments, including 17 samples with support for all annotated introns";
NW_021836804.1	Gnomon	exon	33220	33271	.	+	.	gene_id "LOC115232210"; db_xref "GeneID:115232210"; gbkey "mRNA"; gene "LOC115232210"; ID ""; gene_name "LOC115232210"; transcript_id "XM_029802054.2"; product "UPF0462 protein C4orf33 homolog, transcript variant X3"; exon_number "4"; model_evidence "Supporting evidence includes similarity to: 5 Proteins, and 100% coverage of the annotated genomic feature by RNAseq alignments, including 17 samples with support for all annotated introns";
NW_021836804.1	Gnomon	exon	35646	35836	.	+	.	gene_id "LOC115232210"; db_xref "GeneID:115232210"; gbkey "mRNA"; gene "LOC115232210"; ID ""; gene_name "LOC115232210"; transcript_id "XM_029802054.2"; product "UPF0462 protein C4orf33 homolog, transcript variant X3"; exon_number "5"; model_evidence "Supporting evidence includes similarity to: 5 Proteins, and 100% coverage of the annotated genomic feature by RNAseq alignments, including 17 samples with support for all annotated introns";
NW_021836804.1	Gnomon	exon	40918	41505	.	+	.	gene_id "LOC115232210"; db_xref "GeneID:115232210"; gbkey "mRNA"; gene "LOC115232210"; ID ""; gene_name "LOC115232210"; transcript_id "XM_029802054.2"; product "UPF0462 protein C4orf33 homolog, transcript variant X3"; exon_number "6"; model_evidence "Supporting evidence includes similarity to: 5 Proteins, and 100% coverage of the annotated genomic feature by RNAseq alignments, including 17 samples with support for all annotated introns";
NW_021836804.1	Gnomon	start_codon	13348	13350	.	+	0	gene_id "LOC115232210"; db_xref "GeneID:115232210"; gbkey "CDS"; gene "LOC115232210"; ID ""; gene_name "LOC115232210"; transcript_id "XM_029802054.2"; product "UPF0462 protein C4orf33 homolog isoform X3"; protein_id "XP_029657914.1"; exon_number "1";
NW_021836804.1	Gnomon	stop_codon	41024	41026	.	+	0	gene_id "LOC115232210"; db_xref "GeneID:115232210"; gbkey "CDS"; gene "LOC115232210"; ID ""; gene_name "LOC115232210"; transcript_id "XM_029802054.2"; product "UPF0462 protein C4orf33 homolog isoform X3"; protein_id "XP_029657914.1"; exon_number "6";
NW_021836804.1	Gnomon	transcript	19150	41505	.	+	.	gene_id "LOC115232210"; ID "XM_036500295.1"; gene_name "LOC115232210"; transcript_id "XM_036500295.1";
NW_021836804.1	Gnomon	CDS	19263	19288	.	+	0	gene_id "LOC115232210"; db_xref "GeneID:115232210"; gbkey "CDS"; gene "LOC115232210"; ID ""; gene_name "LOC115232210"; transcript_id "XM_036500295.1"; product "UPF0462 protein C4orf33 homolog isoform X4"; protein_id "XP_036356188.1"; exon_number "1";
NW_021836804.1	Gnomon	CDS	27916	28133	.	+	1	gene_id "LOC115232210"; db_xref "GeneID:115232210"; gbkey "CDS"; gene "LOC115232210"; ID ""; gene_name "LOC115232210"; transcript_id "XM_036500295.1"; product "UPF0462 protein C4orf33 homolog isoform X4"; protein_id "XP_036356188.1"; exon_number "2";
NW_021836804.1	Gnomon	CDS	32346	32403	.	+	2	gene_id "LOC115232210"; db_xref "GeneID:115232210"; gbkey "CDS"; gene "LOC115232210"; ID ""; gene_name "LOC115232210"; transcript_id "XM_036500295.1"; product "UPF0462 protein C4orf33 homolog isoform X4"; protein_id "XP_036356188.1"; exon_number "3";
NW_021836804.1	Gnomon	CDS	33220	33271	.	+	1	gene_id "LOC115232210"; db_xref "GeneID:115232210"; gbkey "CDS"; gene "LOC115232210"; ID ""; gene_name "LOC115232210"; transcript_id "XM_036500295.1"; product "UPF0462 protein C4orf33 homolog isoform X4"; protein_id "XP_036356188.1"; exon_number "4";
NW_021836804.1	Gnomon	CDS	35646	35836	.	+	0	gene_id "LOC115232210"; db_xref "GeneID:115232210"; gbkey "CDS"; gene "LOC115232210"; ID ""; gene_name "LOC115232210"; transcript_id "XM_036500295.1"; product "UPF0462 protein C4orf33 homolog isoform X4"; protein_id "XP_036356188.1"; exon_number "5";
NW_021836804.1	Gnomon	CDS	40918	41023	.	+	1	gene_id "LOC115232210"; db_xref "GeneID:115232210"; gbkey "CDS"; gene "LOC115232210"; ID ""; gene_name "LOC115232210"; transcript_id "XM_036500295.1"; product "UPF0462 protein C4orf33 homolog isoform X4"; protein_id "XP_036356188.1"; exon_number "6";
NW_021836804.1	Gnomon	exon	19150	19288	.	+	.	gene_id "LOC115232210"; db_xref "GeneID:115232210"; gbkey "mRNA"; gene "LOC115232210"; ID ""; gene_name "LOC115232210"; transcript_id "XM_036500295.1"; product "UPF0462 protein C4orf33 homolog, transcript variant X4"; exon_number "1"; model_evidence "Supporting evidence includes similarity to: 5 Proteins, and 100% coverage of the annotated genomic feature by RNAseq alignments, including 32 samples with support for all annotated introns";
NW_021836804.1	Gnomon	exon	27916	28133	.	+	.	gene_id "LOC115232210"; db_xref "GeneID:115232210"; gbkey "mRNA"; gene "LOC115232210"; ID ""; gene_name "LOC115232210"; transcript_id "XM_036500295.1"; product "UPF0462 protein C4orf33 homolog, transcript variant X4"; exon_number "2"; model_evidence "Supporting evidence includes similarity to: 5 Proteins, and 100% coverage of the annotated genomic feature by RNAseq alignments, including 32 samples with support for all annotated introns";
NW_021836804.1	Gnomon	exon	32346	32403	.	+	.	gene_id "LOC115232210"; db_xref "GeneID:115232210"; gbkey "mRNA"; gene "LOC115232210"; ID ""; gene_name "LOC115232210"; transcript_id "XM_036500295.1"; product "UPF0462 protein C4orf33 homolog, transcript variant X4"; exon_number "3"; model_evidence "Supporting evidence includes similarity to: 5 Proteins, and 100% coverage of the annotated genomic feature by RNAseq alignments, including 32 samples with support for all annotated introns";
NW_021836804.1	Gnomon	exon	33220	33271	.	+	.	gene_id "LOC115232210"; db_xref "GeneID:115232210"; gbkey "mRNA"; gene "LOC115232210"; ID ""; gene_name "LOC115232210"; transcript_id "XM_036500295.1"; product "UPF0462 protein C4orf33 homolog, transcript variant X4"; exon_number "4"; model_evidence "Supporting evidence includes similarity to: 5 Proteins, and 100% coverage of the annotated genomic feature by RNAseq alignments, including 32 samples with support for all annotated introns";
NW_021836804.1	Gnomon	exon	35646	35836	.	+	.	gene_id "LOC115232210"; db_xref "GeneID:115232210"; gbkey "mRNA"; gene "LOC115232210"; ID ""; gene_name "LOC115232210"; transcript_id "XM_036500295.1"; product "UPF0462 protein C4orf33 homolog, transcript variant X4"; exon_number "5"; model_evidence "Supporting evidence includes similarity to: 5 Proteins, and 100% coverage of the annotated genomic feature by RNAseq alignments, including 32 samples with support for all annotated introns";
NW_021836804.1	Gnomon	exon	40918	41505	.	+	.	gene_id "LOC115232210"; db_xref "GeneID:115232210"; gbkey "mRNA"; gene "LOC115232210"; ID ""; gene_name "LOC115232210"; transcript_id "XM_036500295.1"; product "UPF0462 protein C4orf33 homolog, transcript variant X4"; exon_number "6"; model_evidence "Supporting evidence includes similarity to: 5 Proteins, and 100% coverage of the annotated genomic feature by RNAseq alignments, including 32 samples with support for all annotated introns";
NW_021836804.1	Gnomon	start_codon	19263	19265	.	+	0	gene_id "LOC115232210"; db_xref "GeneID:115232210"; gbkey "CDS"; gene "LOC115232210"; ID ""; gene_name "LOC115232210"; transcript_id "XM_036500295.1"; product "UPF0462 protein C4orf33 homolog isoform X4"; protein_id "XP_036356188.1"; exon_number "1";
NW_021836804.1	Gnomon	stop_codon	41024	41026	.	+	0	gene_id "LOC115232210"; db_xref "GeneID:115232210"; gbkey "CDS"; gene "LOC115232210"; ID ""; gene_name "LOC115232210"; transcript_id "XM_036500295.1"; product "UPF0462 protein C4orf33 homolog isoform X4"; protein_id "XP_036356188.1"; exon_number "6";
NW_021836805.1	Gnomon	gene	4223	4603	.	-	.	gene_id "LOC115232211"; db_xref "GeneID:115232211"; gbkey "Gene"; gene "LOC115232211"; gene_biotype "protein_coding"; ID ""; gene_name "LOC115232211";
NW_021836805.1	Gnomon	transcript	4223	4603	.	-	.	gene_id "LOC115232211"; ID "XM_029802055.1"; gene_name "LOC115232211"; transcript_id "XM_029802055.1";
NW_021836805.1	Gnomon	CDS	4226	4603	.	-	0	gene_id "LOC115232211"; db_xref "GeneID:115232211"; gbkey "CDS"; gene "LOC115232211"; ID ""; gene_name "LOC115232211"; transcript_id "XM_029802055.1"; product "acetyl-coenzyme A synthetase-like"; protein_id "XP_029657915.1"; exon_number "1";
NW_021836805.1	Gnomon	exon	4223	4603	.	-	.	gene_id "LOC115232211"; db_xref "GeneID:115232211"; gbkey "mRNA"; gene "LOC115232211"; ID ""; gene_name "LOC115232211"; transcript_id "XM_029802055.1"; product "acetyl-coenzyme A synthetase-like"; exon_number "1"; model_evidence "Supporting evidence includes similarity to: 1 Protein";
NW_021836805.1	Gnomon	start_codon	4601	4603	.	-	0	gene_id "LOC115232211"; db_xref "GeneID:115232211"; gbkey "CDS"; gene "LOC115232211"; ID ""; gene_name "LOC115232211"; transcript_id "XM_029802055.1"; product "acetyl-coenzyme A synthetase-like"; protein_id "XP_029657915.1"; exon_number "1";
NW_021836805.1	Gnomon	stop_codon	4223	4225	.	-	0	gene_id "LOC115232211"; db_xref "GeneID:115232211"; gbkey "CDS"; gene "LOC115232211"; ID ""; gene_name "LOC115232211"; transcript_id "XM_029802055.1"; product "acetyl-coenzyme A synthetase-like"; protein_id "XP_029657915.1"; exon_number "1";
NW_021836805.1	Gnomon	gene	8329	31298	.	+	.	gene_id "LOC115232212"; db_xref "GeneID:115232212"; gbkey "Gene"; gene "LOC115232212"; gene_biotype "protein_coding"; ID ""; gene_name "LOC115232212";
NW_021836805.1	Gnomon	transcript	8329	31298	.	+	.	gene_id "LOC115232212"; ID "XM_029802056.1"; gene_name "LOC115232212"; transcript_id "XM_029802056.1";
NW_021836805.1	Gnomon	CDS	31051	31295	.	+	2	gene_id "LOC115232212"; db_xref "GeneID:115232212"; gbkey "CDS"; gene "LOC115232212"; ID ""; gene_name "LOC115232212"; transcript_id "XM_029802056.1"; product "uncharacterized protein LOC115232212"; protein_id "XP_029657916.1"; exon_number "2";
NW_021836805.1	Gnomon	CDS	8329	8875	.	+	0	gene_id "LOC115232212"; db_xref "GeneID:115232212"; gbkey "CDS"; gene "LOC115232212"; ID ""; gene_name "LOC115232212"; transcript_id "XM_029802056.1"; product "uncharacterized protein LOC115232212"; protein_id "XP_029657916.1"; exon_number "1";
NW_021836805.1	Gnomon	exon	31051	31298	.	+	.	gene_id "LOC115232212"; db_xref "GeneID:115232212"; gbkey "mRNA"; gene "LOC115232212"; ID ""; gene_name "LOC115232212"; transcript_id "XM_029802056.1"; product "uncharacterized LOC115232212"; exon_number "2"; model_evidence "Supporting evidence includes similarity to: 62% coverage of the annotated genomic feature by RNAseq alignments, including 1 sample with support for all annotated introns";
NW_021836805.1	Gnomon	exon	8329	8875	.	+	.	gene_id "LOC115232212"; db_xref "GeneID:115232212"; gbkey "mRNA"; gene "LOC115232212"; ID ""; gene_name "LOC115232212"; transcript_id "XM_029802056.1"; product "uncharacterized LOC115232212"; exon_number "1"; model_evidence "Supporting evidence includes similarity to: 62% coverage of the annotated genomic feature by RNAseq alignments, including 1 sample with support for all annotated introns";
NW_021836805.1	Gnomon	start_codon	8329	8331	.	+	0	gene_id "LOC115232212"; db_xref "GeneID:115232212"; gbkey "CDS"; gene "LOC115232212"; ID ""; gene_name "LOC115232212"; transcript_id "XM_029802056.1"; product "uncharacterized protein LOC115232212"; protein_id "XP_029657916.1"; exon_number "1";
NW_021836805.1	Gnomon	stop_codon	31296	31298	.	+	0	gene_id "LOC115232212"; db_xref "GeneID:115232212"; gbkey "CDS"; gene "LOC115232212"; ID ""; gene_name "LOC115232212"; transcript_id "XM_029802056.1"; product "uncharacterized protein LOC115232212"; protein_id "XP_029657916.1"; exon_number "2";
NW_021836805.1	Gnomon	gene	25	1025	.	-	.	gene_id "LOC115232213"; db_xref "GeneID:115232213"; gbkey "Gene"; gene "LOC115232213"; gene_biotype "protein_coding"; ID ""; gene_name "LOC115232213"; partial "true";
NW_021836805.1	Gnomon	transcript	25	1025	.	-	.	gene_id "LOC115232213"; ID "XM_029802058.2"; gene_name "LOC115232213"; transcript_id "XM_029802058.2";
NW_021836805.1	Gnomon	CDS	28	517	.	-	2	gene_id "LOC115232213"; db_xref "GeneID:115232213"; gbkey "CDS"; gene "LOC115232213"; ID ""; gene_name "LOC115232213"; transcript_id "XM_029802058.2"; product "endoplasmic reticulum oxidoreductin-1-like"; protein_id "XP_029657918.1"; exon_number "3"; partial "true";
NW_021836805.1	Gnomon	CDS	709	898	.	-	0	gene_id "LOC115232213"; db_xref "GeneID:115232213"; gbkey "CDS"; gene "LOC115232213"; ID ""; gene_name "LOC115232213"; transcript_id "XM_029802058.2"; product "endoplasmic reticulum oxidoreductin-1-like"; protein_id "XP_029657918.1"; exon_number "2"; partial "true";
NW_021836805.1	Gnomon	exon	25	517	.	-	.	gene_id "LOC115232213"; db_xref "GeneID:115232213"; gbkey "mRNA"; gene "LOC115232213"; ID ""; gene_name "LOC115232213"; transcript_id "XM_029802058.2"; product "endoplasmic reticulum oxidoreductin-1-like"; exon_number "3"; model_evidence "Supporting evidence includes similarity to: 16 Proteins, and 88% coverage of the annotated genomic feature by RNAseq alignments"; partial "true";
NW_021836805.1	Gnomon	exon	709	914	.	-	.	gene_id "LOC115232213"; db_xref "GeneID:115232213"; gbkey "mRNA"; gene "LOC115232213"; ID ""; gene_name "LOC115232213"; transcript_id "XM_029802058.2"; product "endoplasmic reticulum oxidoreductin-1-like"; exon_number "2"; model_evidence "Supporting evidence includes similarity to: 16 Proteins, and 88% coverage of the annotated genomic feature by RNAseq alignments"; partial "true";
NW_021836805.1	Gnomon	exon	946	1025	.	-	.	gene_id "LOC115232213"; db_xref "GeneID:115232213"; gbkey "mRNA"; gene "LOC115232213"; ID ""; gene_name "LOC115232213"; transcript_id "XM_029802058.2"; product "endoplasmic reticulum oxidoreductin-1-like"; exon_number "1"; model_evidence "Supporting evidence includes similarity to: 16 Proteins, and 88% coverage of the annotated genomic feature by RNAseq alignments"; partial "true";
NW_021836805.1	Gnomon	start_codon	896	898	.	-	0	gene_id "LOC115232213"; db_xref "GeneID:115232213"; gbkey "CDS"; gene "LOC115232213"; ID ""; gene_name "LOC115232213"; transcript_id "XM_029802058.2"; product "endoplasmic reticulum oxidoreductin-1-like"; protein_id "XP_029657918.1"; exon_number "2"; partial "true";
NW_021836805.1	Gnomon	stop_codon	25	27	.	-	0	gene_id "LOC115232213"; db_xref "GeneID:115232213"; gbkey "CDS"; gene "LOC115232213"; ID ""; gene_name "LOC115232213"; transcript_id "XM_029802058.2"; product "endoplasmic reticulum oxidoreductin-1-like"; protein_id "XP_029657918.1"; exon_number "3"; partial "true";
NW_021836818.1	Gnomon	gene	18294	21646	.	-	.	gene_id "LOC118762051"; db_xref "GeneID:118762051"; gbkey "Gene"; gene "LOC118762051"; gene_biotype "lncRNA"; ID ""; gene_name "LOC118762051";
NW_021836818.1	Gnomon	transcript	18294	21646	.	-	.	gene_id "LOC118762051"; ID "XR_004997840.1"; gene_name "LOC118762051"; transcript_id "XR_004997840.1";
NW_021836818.1	Gnomon	exon	18294	18574	.	-	.	gene_id "LOC118762051"; db_xref "GeneID:118762051"; gbkey "ncRNA"; gene "LOC118762051"; ID ""; gene_name "LOC118762051"; transcript_id "XR_004997840.1"; product "uncharacterized LOC118762051"; exon_number "2"; model_evidence "Supporting evidence includes similarity to: 100% coverage of the annotated genomic feature by RNAseq alignments, including 1 sample with support for all annotated introns";
NW_021836818.1	Gnomon	exon	21163	21646	.	-	.	gene_id "LOC118762051"; db_xref "GeneID:118762051"; gbkey "ncRNA"; gene "LOC118762051"; ID ""; gene_name "LOC118762051"; transcript_id "XR_004997840.1"; product "uncharacterized LOC118762051"; exon_number "1"; model_evidence "Supporting evidence includes similarity to: 100% coverage of the annotated genomic feature by RNAseq alignments, including 1 sample with support for all annotated introns";
NW_021836825.1	Gnomon	gene	3007	33155	.	-	.	gene_id "LOC115232214"; db_xref "GeneID:115232214"; gbkey "Gene"; gene "LOC115232214"; gene_biotype "protein_coding"; ID ""; gene_name "LOC115232214";
NW_021836825.1	Gnomon~Covext	transcript	3007	33155	.	-	.	gene_id "LOC115232214"; ID "XM_029802059.2"; gene_name "LOC115232214"; transcript_id "Covext~XM_029802059.2";
NW_021836825.1	Covext	exon	13300	13413	.	-	.	gene_id "LOC115232214"; db_xref "GeneID:115232214"; gbkey "mRNA"; gene "LOC115232214"; ID ""; gene_name "LOC115232214"; transcript_id "Covext~XM_029802059.2"; product "metalloprotease mig-17-like"; exon_number "5"; model_evidence "Supporting evidence includes similarity to: 100% coverage of the annotated genomic feature by RNAseq alignments, including 25 samples with support for all annotated introns";
NW_021836825.1	Covext	exon	27013	27139	.	-	.	gene_id "LOC115232214"; db_xref "GeneID:115232214"; gbkey "mRNA"; gene "LOC115232214"; ID ""; gene_name "LOC115232214"; transcript_id "Covext~XM_029802059.2"; product "metalloprotease mig-17-like"; exon_number "4"; model_evidence "Supporting evidence includes similarity to: 100% coverage of the annotated genomic feature by RNAseq alignments, including 25 samples with support for all annotated introns";
NW_021836825.1	Covext	exon	29610	29774	.	-	.	gene_id "LOC115232214"; db_xref "GeneID:115232214"; gbkey "mRNA"; gene "LOC115232214"; ID ""; gene_name "LOC115232214"; transcript_id "Covext~XM_029802059.2"; product "metalloprotease mig-17-like"; exon_number "3"; model_evidence "Supporting evidence includes similarity to: 100% coverage of the annotated genomic feature by RNAseq alignments, including 25 samples with support for all annotated introns";
NW_021836825.1	Covext	exon	30086	30191	.	-	.	gene_id "LOC115232214"; db_xref "GeneID:115232214"; gbkey "mRNA"; gene "LOC115232214"; ID ""; gene_name "LOC115232214"; transcript_id "Covext~XM_029802059.2"; product "metalloprotease mig-17-like"; exon_number "2"; model_evidence "Supporting evidence includes similarity to: 100% coverage of the annotated genomic feature by RNAseq alignments, including 25 samples with support for all annotated introns";
NW_021836825.1	Covext	exon	3020	3259	.	-	.	gene_id "LOC115232214"; db_xref "GeneID:115232214"; gbkey "mRNA"; gene "LOC115232214"; ID ""; gene_name "LOC115232214"; transcript_id "Covext~XM_029802059.2"; product "metalloprotease mig-17-like"; exon_number "7"; model_evidence "Supporting evidence includes similarity to: 100% coverage of the annotated genomic feature by RNAseq alignments, including 25 samples with support for all annotated introns";
NW_021836825.1	Covext	exon	33096	33155	.	-	.	gene_id "LOC115232214"; db_xref "GeneID:115232214"; gbkey "mRNA"; gene "LOC115232214"; ID ""; gene_name "LOC115232214"; transcript_id "Covext~XM_029802059.2"; product "metalloprotease mig-17-like"; exon_number "1"; model_evidence "Supporting evidence includes similarity to: 100% coverage of the annotated genomic feature by RNAseq alignments, including 25 samples with support for all annotated introns";
NW_021836825.1	Covext	exon	7250	7301	.	-	.	gene_id "LOC115232214"; db_xref "GeneID:115232214"; gbkey "mRNA"; gene "LOC115232214"; ID ""; gene_name "LOC115232214"; transcript_id "Covext~XM_029802059.2"; product "metalloprotease mig-17-like"; exon_number "6"; model_evidence "Supporting evidence includes similarity to: 100% coverage of the annotated genomic feature by RNAseq alignments, including 25 samples with support for all annotated introns";
NW_021836825.1	Covext	exon	3007	3259	.	-	.	gene_id "LOC115232214"; db_xref "GeneID:115232214"; gbkey "mRNA"; gene "LOC115232214"; ID ""; gene_name "LOC115232214"; transcript_id "Covext~XM_029802059.2"; product "metalloprotease mig-17-like"; exon_number "7"; model_evidence "Supporting evidence includes similarity to: 100% coverage of the annotated genomic feature by RNAseq alignments, including 25 samples with support for all annotated introns"; three_prime_ext "13";
NW_021836825.1	Gnomon	transcript	3020	33155	.	-	.	gene_id "LOC115232214"; ID "XM_029802059.2"; gene_name "LOC115232214"; transcript_id "XM_029802059.2";
NW_021836825.1	Gnomon	CDS	13300	13413	.	-	0	gene_id "LOC115232214"; db_xref "GeneID:115232214"; gbkey "CDS"; gene "LOC115232214"; ID ""; gene_name "LOC115232214"; transcript_id "XM_029802059.2"; product "metalloprotease mig-17-like"; protein_id "XP_029657919.2"; exon_number "5";
NW_021836825.1	Gnomon	CDS	27013	27139	.	-	1	gene_id "LOC115232214"; db_xref "GeneID:115232214"; gbkey "CDS"; gene "LOC115232214"; ID ""; gene_name "LOC115232214"; transcript_id "XM_029802059.2"; product "metalloprotease mig-17-like"; protein_id "XP_029657919.2"; exon_number "4";
NW_021836825.1	Gnomon	CDS	29610	29774	.	-	1	gene_id "LOC115232214"; db_xref "GeneID:115232214"; gbkey "CDS"; gene "LOC115232214"; ID ""; gene_name "LOC115232214"; transcript_id "XM_029802059.2"; product "metalloprotease mig-17-like"; protein_id "XP_029657919.2"; exon_number "3";
NW_021836825.1	Gnomon	CDS	30086	30171	.	-	0	gene_id "LOC115232214"; db_xref "GeneID:115232214"; gbkey "CDS"; gene "LOC115232214"; ID ""; gene_name "LOC115232214"; transcript_id "XM_029802059.2"; product "metalloprotease mig-17-like"; protein_id "XP_029657919.2"; exon_number "2";
NW_021836825.1	Gnomon	CDS	3075	3259	.	-	2	gene_id "LOC115232214"; db_xref "GeneID:115232214"; gbkey "CDS"; gene "LOC115232214"; ID ""; gene_name "LOC115232214"; transcript_id "XM_029802059.2"; product "metalloprotease mig-17-like"; protein_id "XP_029657919.2"; exon_number "7";
NW_021836825.1	Gnomon	CDS	7250	7301	.	-	0	gene_id "LOC115232214"; db_xref "GeneID:115232214"; gbkey "CDS"; gene "LOC115232214"; ID ""; gene_name "LOC115232214"; transcript_id "XM_029802059.2"; product "metalloprotease mig-17-like"; protein_id "XP_029657919.2"; exon_number "6";
NW_021836825.1	Gnomon	exon	13300	13413	.	-	.	gene_id "LOC115232214"; db_xref "GeneID:115232214"; gbkey "mRNA"; gene "LOC115232214"; ID ""; gene_name "LOC115232214"; transcript_id "XM_029802059.2"; product "metalloprotease mig-17-like"; exon_number "5"; model_evidence "Supporting evidence includes similarity to: 100% coverage of the annotated genomic feature by RNAseq alignments, including 25 samples with support for all annotated introns";
NW_021836825.1	Gnomon	exon	27013	27139	.	-	.	gene_id "LOC115232214"; db_xref "GeneID:115232214"; gbkey "mRNA"; gene "LOC115232214"; ID ""; gene_name "LOC115232214"; transcript_id "XM_029802059.2"; product "metalloprotease mig-17-like"; exon_number "4"; model_evidence "Supporting evidence includes similarity to: 100% coverage of the annotated genomic feature by RNAseq alignments, including 25 samples with support for all annotated introns";
NW_021836825.1	Gnomon	exon	29610	29774	.	-	.	gene_id "LOC115232214"; db_xref "GeneID:115232214"; gbkey "mRNA"; gene "LOC115232214"; ID ""; gene_name "LOC115232214"; transcript_id "XM_029802059.2"; product "metalloprotease mig-17-like"; exon_number "3"; model_evidence "Supporting evidence includes similarity to: 100% coverage of the annotated genomic feature by RNAseq alignments, including 25 samples with support for all annotated introns";
NW_021836825.1	Gnomon	exon	30086	30191	.	-	.	gene_id "LOC115232214"; db_xref "GeneID:115232214"; gbkey "mRNA"; gene "LOC115232214"; ID ""; gene_name "LOC115232214"; transcript_id "XM_029802059.2"; product "metalloprotease mig-17-like"; exon_number "2"; model_evidence "Supporting evidence includes similarity to: 100% coverage of the annotated genomic feature by RNAseq alignments, including 25 samples with support for all annotated introns";
NW_021836825.1	Gnomon	exon	3020	3259	.	-	.	gene_id "LOC115232214"; db_xref "GeneID:115232214"; gbkey "mRNA"; gene "LOC115232214"; ID ""; gene_name "LOC115232214"; transcript_id "XM_029802059.2"; product "metalloprotease mig-17-like"; exon_number "7"; model_evidence "Supporting evidence includes similarity to: 100% coverage of the annotated genomic feature by RNAseq alignments, including 25 samples with support for all annotated introns";
NW_021836825.1	Gnomon	exon	33096	33155	.	-	.	gene_id "LOC115232214"; db_xref "GeneID:115232214"; gbkey "mRNA"; gene "LOC115232214"; ID ""; gene_name "LOC115232214"; transcript_id "XM_029802059.2"; product "metalloprotease mig-17-like"; exon_number "1"; model_evidence "Supporting evidence includes similarity to: 100% coverage of the annotated genomic feature by RNAseq alignments, including 25 samples with support for all annotated introns";
NW_021836825.1	Gnomon	exon	7250	7301	.	-	.	gene_id "LOC115232214"; db_xref "GeneID:115232214"; gbkey "mRNA"; gene "LOC115232214"; ID ""; gene_name "LOC115232214"; transcript_id "XM_029802059.2"; product "metalloprotease mig-17-like"; exon_number "6"; model_evidence "Supporting evidence includes similarity to: 100% coverage of the annotated genomic feature by RNAseq alignments, including 25 samples with support for all annotated introns";
NW_021836825.1	Gnomon	start_codon	30169	30171	.	-	0	gene_id "LOC115232214"; db_xref "GeneID:115232214"; gbkey "CDS"; gene "LOC115232214"; ID ""; gene_name "LOC115232214"; transcript_id "XM_029802059.2"; product "metalloprotease mig-17-like"; protein_id "XP_029657919.2"; exon_number "2";
NW_021836825.1	Gnomon	stop_codon	3072	3074	.	-	0	gene_id "LOC115232214"; db_xref "GeneID:115232214"; gbkey "CDS"; gene "LOC115232214"; ID ""; gene_name "LOC115232214"; transcript_id "XM_029802059.2"; product "metalloprotease mig-17-like"; protein_id "XP_029657919.2"; exon_number "7";
NW_021836831.1	Gnomon	gene	25053	35709	.	+	.	gene_id "LOC118762052"; db_xref "GeneID:118762052"; gbkey "Gene"; gene "LOC118762052"; gene_biotype "protein_coding"; ID ""; gene_name "LOC118762052";
NW_021836831.1	Gnomon	transcript	25053	35709	.	+	.	gene_id "LOC118762052"; ID "XM_036500296.1"; gene_name "LOC118762052"; transcript_id "XM_036500296.1";
NW_021836831.1	Gnomon	CDS	29529	29533	.	+	0	gene_id "LOC118762052"; db_xref "GeneID:118762052"; gbkey "CDS"; gene "LOC118762052"; ID ""; gene_name "LOC118762052"; transcript_id "XM_036500296.1"; product "E3 ubiquitin-protein ligase MIB2-like"; protein_id "XP_036356189.1"; exon_number "2";
NW_021836831.1	Gnomon	CDS	31784	31820	.	+	1	gene_id "LOC118762052"; db_xref "GeneID:118762052"; gbkey "CDS"; gene "LOC118762052"; ID ""; gene_name "LOC118762052"; transcript_id "XM_036500296.1"; product "E3 ubiquitin-protein ligase MIB2-like"; protein_id "XP_036356189.1"; exon_number "3";
NW_021836831.1	Gnomon	CDS	33708	33917	.	+	0	gene_id "LOC118762052"; db_xref "GeneID:118762052"; gbkey "CDS"; gene "LOC118762052"; ID ""; gene_name "LOC118762052"; transcript_id "XM_036500296.1"; product "E3 ubiquitin-protein ligase MIB2-like"; protein_id "XP_036356189.1"; exon_number "4";
NW_021836831.1	Gnomon	CDS	35530	35706	.	+	0	gene_id "LOC118762052"; db_xref "GeneID:118762052"; gbkey "CDS"; gene "LOC118762052"; ID ""; gene_name "LOC118762052"; transcript_id "XM_036500296.1"; product "E3 ubiquitin-protein ligase MIB2-like"; protein_id "XP_036356189.1"; exon_number "5";
NW_021836831.1	Gnomon	exon	25053	25223	.	+	.	gene_id "LOC118762052"; db_xref "GeneID:118762052"; gbkey "mRNA"; gene "LOC118762052"; ID ""; gene_name "LOC118762052"; transcript_id "XM_036500296.1"; product "E3 ubiquitin-protein ligase MIB2-like"; exon_number "1"; model_evidence "Supporting evidence includes similarity to: 97% coverage of the annotated genomic feature by RNAseq alignments, including 1 sample with support for all annotated introns";
NW_021836831.1	Gnomon	exon	29448	29533	.	+	.	gene_id "LOC118762052"; db_xref "GeneID:118762052"; gbkey "mRNA"; gene "LOC118762052"; ID ""; gene_name "LOC118762052"; transcript_id "XM_036500296.1"; product "E3 ubiquitin-protein ligase MIB2-like"; exon_number "2"; model_evidence "Supporting evidence includes similarity to: 97% coverage of the annotated genomic feature by RNAseq alignments, including 1 sample with support for all annotated introns";
NW_021836831.1	Gnomon	exon	31784	31820	.	+	.	gene_id "LOC118762052"; db_xref "GeneID:118762052"; gbkey "mRNA"; gene "LOC118762052"; ID ""; gene_name "LOC118762052"; transcript_id "XM_036500296.1"; product "E3 ubiquitin-protein ligase MIB2-like"; exon_number "3"; model_evidence "Supporting evidence includes similarity to: 97% coverage of the annotated genomic feature by RNAseq alignments, including 1 sample with support for all annotated introns";
NW_021836831.1	Gnomon	exon	33708	33917	.	+	.	gene_id "LOC118762052"; db_xref "GeneID:118762052"; gbkey "mRNA"; gene "LOC118762052"; ID ""; gene_name "LOC118762052"; transcript_id "XM_036500296.1"; product "E3 ubiquitin-protein ligase MIB2-like"; exon_number "4"; model_evidence "Supporting evidence includes similarity to: 97% coverage of the annotated genomic feature by RNAseq alignments, including 1 sample with support for all annotated introns";
NW_021836831.1	Gnomon	exon	35530	35709	.	+	.	gene_id "LOC118762052"; db_xref "GeneID:118762052"; gbkey "mRNA"; gene "LOC118762052"; ID ""; gene_name "LOC118762052"; transcript_id "XM_036500296.1"; product "E3 ubiquitin-protein ligase MIB2-like"; exon_number "5"; model_evidence "Supporting evidence includes similarity to: 97% coverage of the annotated genomic feature by RNAseq alignments, including 1 sample with support for all annotated introns";
NW_021836831.1	Gnomon	start_codon	29529	29531	.	+	0	gene_id "LOC118762052"; db_xref "GeneID:118762052"; gbkey "CDS"; gene "LOC118762052"; ID ""; gene_name "LOC118762052"; transcript_id "XM_036500296.1"; product "E3 ubiquitin-protein ligase MIB2-like"; protein_id "XP_036356189.1"; exon_number "2";
NW_021836831.1	Gnomon	stop_codon	35707	35709	.	+	0	gene_id "LOC118762052"; db_xref "GeneID:118762052"; gbkey "CDS"; gene "LOC118762052"; ID ""; gene_name "LOC118762052"; transcript_id "XM_036500296.1"; product "E3 ubiquitin-protein ligase MIB2-like"; protein_id "XP_036356189.1"; exon_number "5";
NW_021836834.1	Gnomon	gene	8305	32993	.	-	.	gene_id "LOC118762053"; db_xref "GeneID:118762053"; gbkey "Gene"; gene "LOC118762053"; gene_biotype "lncRNA"; ID ""; gene_name "LOC118762053";
NW_021836834.1	Gnomon	transcript	8305	32993	.	-	.	gene_id "LOC118762053"; ID "XR_004997841.1"; gene_name "LOC118762053"; transcript_id "XR_004997841.1";
NW_021836834.1	Gnomon	exon	23384	23397	.	-	.	gene_id "LOC118762053"; db_xref "GeneID:118762053"; gbkey "ncRNA"; gene "LOC118762053"; ID ""; gene_name "LOC118762053"; transcript_id "XR_004997841.1"; product "uncharacterized LOC118762053"; exon_number "2"; model_evidence "Supporting evidence includes similarity to: 100% coverage of the annotated genomic feature by RNAseq alignments, including 2 samples with support for all annotated introns";
NW_021836834.1	Gnomon	exon	32983	32993	.	-	.	gene_id "LOC118762053"; db_xref "GeneID:118762053"; gbkey "ncRNA"; gene "LOC118762053"; ID ""; gene_name "LOC118762053"; transcript_id "XR_004997841.1"; product "uncharacterized LOC118762053"; exon_number "1"; model_evidence "Supporting evidence includes similarity to: 100% coverage of the annotated genomic feature by RNAseq alignments, including 2 samples with support for all annotated introns";
NW_021836834.1	Gnomon	exon	8305	8426	.	-	.	gene_id "LOC118762053"; db_xref "GeneID:118762053"; gbkey "ncRNA"; gene "LOC118762053"; ID ""; gene_name "LOC118762053"; transcript_id "XR_004997841.1"; product "uncharacterized LOC118762053"; exon_number "3"; model_evidence "Supporting evidence includes similarity to: 100% coverage of the annotated genomic feature by RNAseq alignments, including 2 samples with support for all annotated introns";
NW_021836835.1	Gnomon	gene	721	13750	.	+	.	gene_id "LOC115232215"; db_xref "GeneID:115232215"; gbkey "Gene"; gene "LOC115232215"; gene_biotype "protein_coding"; ID ""; gene_name "LOC115232215";
NW_021836835.1	PBRI~FLAMseq	transcript	7160	13750	.	+	.	gene_id "LOC115232215"; ID ""; gene_name "LOC115232215"; transcript_id "FLAMseq_ext~G60659.1"; uniq_trans_id "G60659.1"; three_prime_ext "28";
NW_021836835.1	PBRI~FLAMseq	exon	13066	13722	.	+	.	gene_id "LOC115232215"; ID ""; gene_name "LOC115232215"; transcript_id "FLAMseq_ext~G60659.1"; exon_number "3"; uniq_trans_id "G60659.1";
NW_021836835.1	PBRI~FLAMseq	exon	7160	7216	.	+	.	gene_id "LOC115232215"; ID ""; gene_name "LOC115232215"; transcript_id "FLAMseq_ext~G60659.1"; exon_number "1"; uniq_trans_id "G60659.1";
NW_021836835.1	PBRI~FLAMseq	exon	8198	8269	.	+	.	gene_id "LOC115232215"; ID ""; gene_name "LOC115232215"; transcript_id "FLAMseq_ext~G60659.1"; exon_number "2"; uniq_trans_id "G60659.1";
NW_021836835.1	PBRI~FLAMseq	exon	13066	13750	.	+	.	gene_id "LOC115232215"; ID ""; gene_name "LOC115232215"; transcript_id "FLAMseq_ext~G60659.1"; exon_number "3"; uniq_trans_id "G60659.1"; three_prime_ext "28";
NW_021836835.1	PBRI	transcript	7160	13722	.	+	.	gene_id "LOC115232215"; ID ""; gene_name "LOC115232215"; transcript_id "G60659.1"; uniq_trans_id "G60659.1";
NW_021836835.1	PBRI	exon	13066	13722	.	+	.	gene_id "LOC115232215"; ID ""; gene_name "LOC115232215"; transcript_id "G60659.1"; exon_number "3"; uniq_trans_id "G60659.1";
NW_021836835.1	PBRI	exon	7160	7216	.	+	.	gene_id "LOC115232215"; ID ""; gene_name "LOC115232215"; transcript_id "G60659.1"; exon_number "1"; uniq_trans_id "G60659.1";
NW_021836835.1	PBRI	exon	8198	8269	.	+	.	gene_id "LOC115232215"; ID ""; gene_name "LOC115232215"; transcript_id "G60659.1"; exon_number "2"; uniq_trans_id "G60659.1";
NW_021836835.1	PBRI	transcript	7786	13722	.	+	.	gene_id "LOC115232215"; ID ""; gene_name "LOC115232215"; transcript_id "G60659.2"; uniq_trans_id "G60659.2";
NW_021836835.1	PBRI	exon	13066	13722	.	+	.	gene_id "LOC115232215"; ID ""; gene_name "LOC115232215"; transcript_id "G60659.2"; exon_number "2"; uniq_trans_id "G60659.2";
NW_021836835.1	PBRI	exon	7786	8269	.	+	.	gene_id "LOC115232215"; ID ""; gene_name "LOC115232215"; transcript_id "G60659.2"; exon_number "1"; uniq_trans_id "G60659.2";
NW_021836835.1	Gnomon	transcript	721	13345	.	+	.	gene_id "LOC115232215"; ID "XM_029802060.2"; gene_name "LOC115232215"; transcript_id "XM_029802060.2";
NW_021836835.1	Gnomon	CDS	13066	13216	.	+	1	gene_id "LOC115232215"; db_xref "GeneID:115232215"; gbkey "CDS"; gene "LOC115232215"; ID ""; gene_name "LOC115232215"; transcript_id "XM_029802060.2"; product "uncharacterized protein LOC115232215"; protein_id "XP_029657920.1"; exon_number "4";
NW_021836835.1	Gnomon	CDS	7040	7216	.	+	1	gene_id "LOC115232215"; db_xref "GeneID:115232215"; gbkey "CDS"; gene "LOC115232215"; ID ""; gene_name "LOC115232215"; transcript_id "XM_029802060.2"; product "uncharacterized protein LOC115232215"; protein_id "XP_029657920.1"; exon_number "2";
NW_021836835.1	Gnomon	CDS	721	809	.	+	0	gene_id "LOC115232215"; db_xref "GeneID:115232215"; gbkey "CDS"; gene "LOC115232215"; ID ""; gene_name "LOC115232215"; transcript_id "XM_029802060.2"; product "uncharacterized protein LOC115232215"; protein_id "XP_029657920.1"; exon_number "1";
NW_021836835.1	Gnomon	CDS	8198	8269	.	+	1	gene_id "LOC115232215"; db_xref "GeneID:115232215"; gbkey "CDS"; gene "LOC115232215"; ID ""; gene_name "LOC115232215"; transcript_id "XM_029802060.2"; product "uncharacterized protein LOC115232215"; protein_id "XP_029657920.1"; exon_number "3";
NW_021836835.1	Gnomon	exon	13066	13345	.	+	.	gene_id "LOC115232215"; db_xref "GeneID:115232215"; gbkey "mRNA"; gene "LOC115232215"; ID ""; gene_name "LOC115232215"; transcript_id "XM_029802060.2"; product "uncharacterized LOC115232215"; exon_number "4"; model_evidence "Supporting evidence includes similarity to: 83% coverage of the annotated genomic feature by RNAseq alignments";
NW_021836835.1	Gnomon	exon	7040	7216	.	+	.	gene_id "LOC115232215"; db_xref "GeneID:115232215"; gbkey "mRNA"; gene "LOC115232215"; ID ""; gene_name "LOC115232215"; transcript_id "XM_029802060.2"; product "uncharacterized LOC115232215"; exon_number "2"; model_evidence "Supporting evidence includes similarity to: 83% coverage of the annotated genomic feature by RNAseq alignments";
NW_021836835.1	Gnomon	exon	721	809	.	+	.	gene_id "LOC115232215"; db_xref "GeneID:115232215"; gbkey "mRNA"; gene "LOC115232215"; ID ""; gene_name "LOC115232215"; transcript_id "XM_029802060.2"; product "uncharacterized LOC115232215"; exon_number "1"; model_evidence "Supporting evidence includes similarity to: 83% coverage of the annotated genomic feature by RNAseq alignments";
NW_021836835.1	Gnomon	exon	8198	8269	.	+	.	gene_id "LOC115232215"; db_xref "GeneID:115232215"; gbkey "mRNA"; gene "LOC115232215"; ID ""; gene_name "LOC115232215"; transcript_id "XM_029802060.2"; product "uncharacterized LOC115232215"; exon_number "3"; model_evidence "Supporting evidence includes similarity to: 83% coverage of the annotated genomic feature by RNAseq alignments";
NW_021836835.1	Gnomon	start_codon	721	723	.	+	0	gene_id "LOC115232215"; db_xref "GeneID:115232215"; gbkey "CDS"; gene "LOC115232215"; ID ""; gene_name "LOC115232215"; transcript_id "XM_029802060.2"; product "uncharacterized protein LOC115232215"; protein_id "XP_029657920.1"; exon_number "1";
NW_021836835.1	Gnomon	stop_codon	13217	13219	.	+	0	gene_id "LOC115232215"; db_xref "GeneID:115232215"; gbkey "CDS"; gene "LOC115232215"; ID ""; gene_name "LOC115232215"; transcript_id "XM_029802060.2"; product "uncharacterized protein LOC115232215"; protein_id "XP_029657920.1"; exon_number "4";
NW_021836839.1	Gnomon	gene	24841	29646	.	+	.	gene_id "LOC115232217"; db_xref "GeneID:115232217"; gbkey "Gene"; gene "LOC115232217"; gene_biotype "protein_coding"; ID ""; gene_name "LOC115232217"; partial "true";
NW_021836839.1	Gnomon~Covext	transcript	24841	29646	.	+	.	gene_id "LOC115232217"; ID "XM_036500297.1"; gene_name "LOC115232217"; transcript_id "Covext~XM_036500297.1";
NW_021836839.1	Covext	exon	24841	25071	.	+	.	gene_id "LOC115232217"; db_xref "GeneID:115232217"; gbkey "mRNA"; gene "LOC115232217"; ID ""; gene_name "LOC115232217"; transcript_id "Covext~XM_036500297.1"; product "ankyrin repeat domain-containing protein 1-like"; exon_number "1"; model_evidence "Supporting evidence includes similarity to: 1 Protein"; partial "true";
NW_021836839.1	Covext	exon	28961	29115	.	+	.	gene_id "LOC115232217"; db_xref "GeneID:115232217"; gbkey "mRNA"; gene "LOC115232217"; ID ""; gene_name "LOC115232217"; transcript_id "Covext~XM_036500297.1"; product "ankyrin repeat domain-containing protein 1-like"; exon_number "2"; model_evidence "Supporting evidence includes similarity to: 1 Protein"; partial "true";
NW_021836839.1	Covext	exon	29482	29635	.	+	.	gene_id "LOC115232217"; db_xref "GeneID:115232217"; gbkey "mRNA"; gene "LOC115232217"; ID ""; gene_name "LOC115232217"; transcript_id "Covext~XM_036500297.1"; product "ankyrin repeat domain-containing protein 1-like"; exon_number "3"; model_evidence "Supporting evidence includes similarity to: 1 Protein"; partial "true";
NW_021836839.1	Covext	exon	29482	29646	.	+	.	gene_id "LOC115232217"; db_xref "GeneID:115232217"; gbkey "mRNA"; gene "LOC115232217"; ID ""; gene_name "LOC115232217"; transcript_id "Covext~XM_036500297.1"; product "ankyrin repeat domain-containing protein 1-like"; exon_number "3"; model_evidence "Supporting evidence includes similarity to: 1 Protein"; partial "true"; three_prime_ext "11";
NW_021836839.1	Gnomon	transcript	24841	29635	.	+	.	gene_id "LOC115232217"; ID "XM_036500297.1"; gene_name "LOC115232217"; transcript_id "XM_036500297.1";
NW_021836839.1	Gnomon	CDS	24841	25071	.	+	0	gene_id "LOC115232217"; db_xref "GeneID:115232217"; gbkey "CDS"; gene "LOC115232217"; ID ""; gene_name "LOC115232217"; transcript_id "XM_036500297.1"; product "ankyrin repeat domain-containing protein 1-like"; protein_id "XP_036356190.1"; exon_number "1"; partial "true";
NW_021836839.1	Gnomon	CDS	28961	29115	.	+	0	gene_id "LOC115232217"; db_xref "GeneID:115232217"; gbkey "CDS"; gene "LOC115232217"; ID ""; gene_name "LOC115232217"; transcript_id "XM_036500297.1"; product "ankyrin repeat domain-containing protein 1-like"; protein_id "XP_036356190.1"; exon_number "2"; partial "true";
NW_021836839.1	Gnomon	CDS	29482	29632	.	+	1	gene_id "LOC115232217"; db_xref "GeneID:115232217"; gbkey "CDS"; gene "LOC115232217"; ID ""; gene_name "LOC115232217"; transcript_id "XM_036500297.1"; product "ankyrin repeat domain-containing protein 1-like"; protein_id "XP_036356190.1"; exon_number "3"; partial "true";
NW_021836839.1	Gnomon	exon	24841	25071	.	+	.	gene_id "LOC115232217"; db_xref "GeneID:115232217"; gbkey "mRNA"; gene "LOC115232217"; ID ""; gene_name "LOC115232217"; transcript_id "XM_036500297.1"; product "ankyrin repeat domain-containing protein 1-like"; exon_number "1"; model_evidence "Supporting evidence includes similarity to: 1 Protein"; partial "true";
NW_021836839.1	Gnomon	exon	28961	29115	.	+	.	gene_id "LOC115232217"; db_xref "GeneID:115232217"; gbkey "mRNA"; gene "LOC115232217"; ID ""; gene_name "LOC115232217"; transcript_id "XM_036500297.1"; product "ankyrin repeat domain-containing protein 1-like"; exon_number "2"; model_evidence "Supporting evidence includes similarity to: 1 Protein"; partial "true";
NW_021836839.1	Gnomon	exon	29482	29635	.	+	.	gene_id "LOC115232217"; db_xref "GeneID:115232217"; gbkey "mRNA"; gene "LOC115232217"; ID ""; gene_name "LOC115232217"; transcript_id "XM_036500297.1"; product "ankyrin repeat domain-containing protein 1-like"; exon_number "3"; model_evidence "Supporting evidence includes similarity to: 1 Protein"; partial "true";
NW_021836839.1	Gnomon	start_codon	24841	24843	.	+	0	gene_id "LOC115232217"; db_xref "GeneID:115232217"; gbkey "CDS"; gene "LOC115232217"; ID ""; gene_name "LOC115232217"; transcript_id "XM_036500297.1"; product "ankyrin repeat domain-containing protein 1-like"; protein_id "XP_036356190.1"; exon_number "1"; partial "true";
NW_021836839.1	Gnomon	stop_codon	29633	29635	.	+	0	gene_id "LOC115232217"; db_xref "GeneID:115232217"; gbkey "CDS"; gene "LOC115232217"; ID ""; gene_name "LOC115232217"; transcript_id "XM_036500297.1"; product "ankyrin repeat domain-containing protein 1-like"; protein_id "XP_036356190.1"; exon_number "3"; partial "true";
NW_021836839.1	Gnomon	gene	5716	10188	.	-	.	gene_id "LOC118762054"; db_xref "GeneID:118762054"; gbkey "Gene"; gene "LOC118762054"; gene_biotype "lncRNA"; ID ""; gene_name "LOC118762054";
NW_021836839.1	Gnomon~Covext	transcript	5716	10188	.	-	.	gene_id "LOC118762054"; ID "XR_004997842.1"; gene_name "LOC118762054"; transcript_id "Covext~XR_004997842.1";
NW_021836839.1	Covext	exon	10036	10188	.	-	.	gene_id "LOC118762054"; db_xref "GeneID:118762054"; gbkey "ncRNA"; gene "LOC118762054"; ID ""; gene_name "LOC118762054"; transcript_id "Covext~XR_004997842.1"; product "uncharacterized LOC118762054"; exon_number "1"; model_evidence "Supporting evidence includes similarity to: 100% coverage of the annotated genomic feature by RNAseq alignments, including 14 samples with support for all annotated introns";
NW_021836839.1	Covext	exon	5864	6015	.	-	.	gene_id "LOC118762054"; db_xref "GeneID:118762054"; gbkey "ncRNA"; gene "LOC118762054"; ID ""; gene_name "LOC118762054"; transcript_id "Covext~XR_004997842.1"; product "uncharacterized LOC118762054"; exon_number "2"; model_evidence "Supporting evidence includes similarity to: 100% coverage of the annotated genomic feature by RNAseq alignments, including 14 samples with support for all annotated introns";
NW_021836839.1	Covext	exon	5716	6015	.	-	.	gene_id "LOC118762054"; db_xref "GeneID:118762054"; gbkey "ncRNA"; gene "LOC118762054"; ID ""; gene_name "LOC118762054"; transcript_id "Covext~XR_004997842.1"; product "uncharacterized LOC118762054"; exon_number "2"; model_evidence "Supporting evidence includes similarity to: 100% coverage of the annotated genomic feature by RNAseq alignments, including 14 samples with support for all annotated introns"; three_prime_ext "148";
NW_021836839.1	Gnomon	transcript	5864	10188	.	-	.	gene_id "LOC118762054"; ID "XR_004997842.1"; gene_name "LOC118762054"; transcript_id "XR_004997842.1";
NW_021836839.1	Gnomon	exon	10036	10188	.	-	.	gene_id "LOC118762054"; db_xref "GeneID:118762054"; gbkey "ncRNA"; gene "LOC118762054"; ID ""; gene_name "LOC118762054"; transcript_id "XR_004997842.1"; product "uncharacterized LOC118762054"; exon_number "1"; model_evidence "Supporting evidence includes similarity to: 100% coverage of the annotated genomic feature by RNAseq alignments, including 14 samples with support for all annotated introns";
NW_021836839.1	Gnomon	exon	5864	6015	.	-	.	gene_id "LOC118762054"; db_xref "GeneID:118762054"; gbkey "ncRNA"; gene "LOC118762054"; ID ""; gene_name "LOC118762054"; transcript_id "XR_004997842.1"; product "uncharacterized LOC118762054"; exon_number "2"; model_evidence "Supporting evidence includes similarity to: 100% coverage of the annotated genomic feature by RNAseq alignments, including 14 samples with support for all annotated introns";
NW_021836848.1	Gnomon	gene	14859	38839	.	-	.	gene_id "LOC115232220"; db_xref "GeneID:115232220"; gbkey "Gene"; gene "LOC115232220"; gene_biotype "protein_coding"; ID ""; gene_name "LOC115232220";
NW_021836848.1	Gnomon	transcript	14859	38839	.	-	.	gene_id "LOC115232220"; ID "XM_036500298.1"; gene_name "LOC115232220"; transcript_id "XM_036500298.1";
NW_021836848.1	Gnomon	CDS	14965	15236	.	-	2	gene_id "LOC115232220"; db_xref "GeneID:115232220"; gbkey "CDS"; gene "LOC115232220"; ID ""; gene_name "LOC115232220"; transcript_id "XM_036500298.1"; product "multiple epidermal growth factor-like domains protein 10"; protein_id "XP_036356191.1"; exon_number "5";
NW_021836848.1	Gnomon	CDS	23479	23622	.	-	2	gene_id "LOC115232220"; db_xref "GeneID:115232220"; gbkey "CDS"; gene "LOC115232220"; ID ""; gene_name "LOC115232220"; transcript_id "XM_036500298.1"; product "multiple epidermal growth factor-like domains protein 10"; protein_id "XP_036356191.1"; exon_number "4";
NW_021836848.1	Gnomon	CDS	35247	35399	.	-	2	gene_id "LOC115232220"; db_xref "GeneID:115232220"; gbkey "CDS"; gene "LOC115232220"; ID ""; gene_name "LOC115232220"; transcript_id "XM_036500298.1"; product "multiple epidermal growth factor-like domains protein 10"; protein_id "XP_036356191.1"; exon_number "3";
NW_021836848.1	Gnomon	CDS	37127	37273	.	-	2	gene_id "LOC115232220"; db_xref "GeneID:115232220"; gbkey "CDS"; gene "LOC115232220"; ID ""; gene_name "LOC115232220"; transcript_id "XM_036500298.1"; product "multiple epidermal growth factor-like domains protein 10"; protein_id "XP_036356191.1"; exon_number "2";
NW_021836848.1	Gnomon	CDS	38710	38839	.	-	0	gene_id "LOC115232220"; db_xref "GeneID:115232220"; gbkey "CDS"; gene "LOC115232220"; ID ""; gene_name "LOC115232220"; transcript_id "XM_036500298.1"; product "multiple epidermal growth factor-like domains protein 10"; protein_id "XP_036356191.1"; exon_number "1";
NW_021836848.1	Gnomon	exon	14859	15236	.	-	.	gene_id "LOC115232220"; db_xref "GeneID:115232220"; gbkey "mRNA"; gene "LOC115232220"; ID ""; gene_name "LOC115232220"; transcript_id "XM_036500298.1"; product "multiple epidermal growth factor-like domains protein 10"; exon_number "5"; model_evidence "Supporting evidence includes similarity to: 84% coverage of the annotated genomic feature by RNAseq alignments";
NW_021836848.1	Gnomon	exon	23479	23622	.	-	.	gene_id "LOC115232220"; db_xref "GeneID:115232220"; gbkey "mRNA"; gene "LOC115232220"; ID ""; gene_name "LOC115232220"; transcript_id "XM_036500298.1"; product "multiple epidermal growth factor-like domains protein 10"; exon_number "4"; model_evidence "Supporting evidence includes similarity to: 84% coverage of the annotated genomic feature by RNAseq alignments";
NW_021836848.1	Gnomon	exon	35247	35399	.	-	.	gene_id "LOC115232220"; db_xref "GeneID:115232220"; gbkey "mRNA"; gene "LOC115232220"; ID ""; gene_name "LOC115232220"; transcript_id "XM_036500298.1"; product "multiple epidermal growth factor-like domains protein 10"; exon_number "3"; model_evidence "Supporting evidence includes similarity to: 84% coverage of the annotated genomic feature by RNAseq alignments";
NW_021836848.1	Gnomon	exon	37127	37273	.	-	.	gene_id "LOC115232220"; db_xref "GeneID:115232220"; gbkey "mRNA"; gene "LOC115232220"; ID ""; gene_name "LOC115232220"; transcript_id "XM_036500298.1"; product "multiple epidermal growth factor-like domains protein 10"; exon_number "2"; model_evidence "Supporting evidence includes similarity to: 84% coverage of the annotated genomic feature by RNAseq alignments";
NW_021836848.1	Gnomon	exon	38710	38839	.	-	.	gene_id "LOC115232220"; db_xref "GeneID:115232220"; gbkey "mRNA"; gene "LOC115232220"; ID ""; gene_name "LOC115232220"; transcript_id "XM_036500298.1"; product "multiple epidermal growth factor-like domains protein 10"; exon_number "1"; model_evidence "Supporting evidence includes similarity to: 84% coverage of the annotated genomic feature by RNAseq alignments";
NW_021836848.1	Gnomon	start_codon	38837	38839	.	-	0	gene_id "LOC115232220"; db_xref "GeneID:115232220"; gbkey "CDS"; gene "LOC115232220"; ID ""; gene_name "LOC115232220"; transcript_id "XM_036500298.1"; product "multiple epidermal growth factor-like domains protein 10"; protein_id "XP_036356191.1"; exon_number "1";
NW_021836848.1	Gnomon	stop_codon	14962	14964	.	-	0	gene_id "LOC115232220"; db_xref "GeneID:115232220"; gbkey "CDS"; gene "LOC115232220"; ID ""; gene_name "LOC115232220"; transcript_id "XM_036500298.1"; product "multiple epidermal growth factor-like domains protein 10"; protein_id "XP_036356191.1"; exon_number "5";
NW_021836851.1	Gnomon	gene	2453	2798	.	+	.	gene_id "LOC115232221"; db_xref "GeneID:115232221"; gbkey "Gene"; gene "LOC115232221"; gene_biotype "lncRNA"; ID ""; gene_name "LOC115232221";
NW_021836851.1	Gnomon	transcript	2453	2798	.	+	.	gene_id "LOC115232221"; ID "XR_003883619.1"; gene_name "LOC115232221"; transcript_id "XR_003883619.1";
NW_021836851.1	Gnomon	exon	2453	2594	.	+	.	gene_id "LOC115232221"; db_xref "GeneID:115232221"; gbkey "ncRNA"; gene "LOC115232221"; ID ""; gene_name "LOC115232221"; transcript_id "XR_003883619.1"; product "uncharacterized LOC115232221"; exon_number "1"; model_evidence "Supporting evidence includes similarity to: 100% coverage of the annotated genomic feature by RNAseq alignments, including 1 sample with support for all annotated introns";
NW_021836851.1	Gnomon	exon	2626	2707	.	+	.	gene_id "LOC115232221"; db_xref "GeneID:115232221"; gbkey "ncRNA"; gene "LOC115232221"; ID ""; gene_name "LOC115232221"; transcript_id "XR_003883619.1"; product "uncharacterized LOC115232221"; exon_number "2"; model_evidence "Supporting evidence includes similarity to: 100% coverage of the annotated genomic feature by RNAseq alignments, including 1 sample with support for all annotated introns";
NW_021836851.1	Gnomon	exon	2738	2798	.	+	.	gene_id "LOC115232221"; db_xref "GeneID:115232221"; gbkey "ncRNA"; gene "LOC115232221"; ID ""; gene_name "LOC115232221"; transcript_id "XR_003883619.1"; product "uncharacterized LOC115232221"; exon_number "3"; model_evidence "Supporting evidence includes similarity to: 100% coverage of the annotated genomic feature by RNAseq alignments, including 1 sample with support for all annotated introns";
NW_021836857.1	Gnomon	gene	3898	37100	.	+	.	gene_id "LOC115232224"; db_xref "GeneID:115232224"; gbkey "Gene"; gene "LOC115232224"; gene_biotype "protein_coding"; ID ""; gene_name "LOC115232224";
NW_021836857.1	Gnomon	transcript	3898	37100	.	+	.	gene_id "LOC115232224"; ID "XM_029802065.2"; gene_name "LOC115232224"; transcript_id "XM_029802065.2";
NW_021836857.1	Gnomon	CDS	13170	13206	.	+	1	gene_id "LOC115232224"; db_xref "GeneID:115232224"; gbkey "CDS"; gene "LOC115232224"; ID ""; gene_name "LOC115232224"; transcript_id "XM_029802065.2"; product "E3 ubiquitin-protein ligase MIB2-like"; protein_id "XP_029657925.1"; exon_number "3";
NW_021836857.1	Gnomon	CDS	24153	24365	.	+	0	gene_id "LOC115232224"; db_xref "GeneID:115232224"; gbkey "CDS"; gene "LOC115232224"; ID ""; gene_name "LOC115232224"; transcript_id "XM_029802065.2"; product "E3 ubiquitin-protein ligase MIB2-like"; protein_id "XP_029657925.1"; exon_number "4";
NW_021836857.1	Gnomon	CDS	27921	28099	.	+	0	gene_id "LOC115232224"; db_xref "GeneID:115232224"; gbkey "CDS"; gene "LOC115232224"; ID ""; gene_name "LOC115232224"; transcript_id "XM_029802065.2"; product "E3 ubiquitin-protein ligase MIB2-like"; protein_id "XP_029657925.1"; exon_number "5";
NW_021836857.1	Gnomon	CDS	31123	31170	.	+	1	gene_id "LOC115232224"; db_xref "GeneID:115232224"; gbkey "CDS"; gene "LOC115232224"; ID ""; gene_name "LOC115232224"; transcript_id "XM_029802065.2"; product "E3 ubiquitin-protein ligase MIB2-like"; protein_id "XP_029657925.1"; exon_number "6";
NW_021836857.1	Gnomon	CDS	32364	32506	.	+	1	gene_id "LOC115232224"; db_xref "GeneID:115232224"; gbkey "CDS"; gene "LOC115232224"; ID ""; gene_name "LOC115232224"; transcript_id "XM_029802065.2"; product "E3 ubiquitin-protein ligase MIB2-like"; protein_id "XP_029657925.1"; exon_number "7";
NW_021836857.1	Gnomon	CDS	34371	34421	.	+	2	gene_id "LOC115232224"; db_xref "GeneID:115232224"; gbkey "CDS"; gene "LOC115232224"; ID ""; gene_name "LOC115232224"; transcript_id "XM_029802065.2"; product "E3 ubiquitin-protein ligase MIB2-like"; protein_id "XP_029657925.1"; exon_number "8";
NW_021836857.1	Gnomon	CDS	36799	36896	.	+	2	gene_id "LOC115232224"; db_xref "GeneID:115232224"; gbkey "CDS"; gene "LOC115232224"; ID ""; gene_name "LOC115232224"; transcript_id "XM_029802065.2"; product "E3 ubiquitin-protein ligase MIB2-like"; protein_id "XP_029657925.1"; exon_number "9";
NW_021836857.1	Gnomon	CDS	4052	4072	.	+	0	gene_id "LOC115232224"; db_xref "GeneID:115232224"; gbkey "CDS"; gene "LOC115232224"; ID ""; gene_name "LOC115232224"; transcript_id "XM_029802065.2"; product "E3 ubiquitin-protein ligase MIB2-like"; protein_id "XP_029657925.1"; exon_number "1";
NW_021836857.1	Gnomon	CDS	7795	7949	.	+	0	gene_id "LOC115232224"; db_xref "GeneID:115232224"; gbkey "CDS"; gene "LOC115232224"; ID ""; gene_name "LOC115232224"; transcript_id "XM_029802065.2"; product "E3 ubiquitin-protein ligase MIB2-like"; protein_id "XP_029657925.1"; exon_number "2";
NW_021836857.1	Gnomon	exon	13170	13206	.	+	.	gene_id "LOC115232224"; db_xref "GeneID:115232224"; gbkey "mRNA"; gene "LOC115232224"; ID ""; gene_name "LOC115232224"; transcript_id "XM_029802065.2"; product "E3 ubiquitin-protein ligase MIB2-like"; exon_number "3"; model_evidence "Supporting evidence includes similarity to: 100% coverage of the annotated genomic feature by RNAseq alignments, including 15 samples with support for all annotated introns";
NW_021836857.1	Gnomon	exon	24153	24365	.	+	.	gene_id "LOC115232224"; db_xref "GeneID:115232224"; gbkey "mRNA"; gene "LOC115232224"; ID ""; gene_name "LOC115232224"; transcript_id "XM_029802065.2"; product "E3 ubiquitin-protein ligase MIB2-like"; exon_number "4"; model_evidence "Supporting evidence includes similarity to: 100% coverage of the annotated genomic feature by RNAseq alignments, including 15 samples with support for all annotated introns";
NW_021836857.1	Gnomon	exon	27921	28099	.	+	.	gene_id "LOC115232224"; db_xref "GeneID:115232224"; gbkey "mRNA"; gene "LOC115232224"; ID ""; gene_name "LOC115232224"; transcript_id "XM_029802065.2"; product "E3 ubiquitin-protein ligase MIB2-like"; exon_number "5"; model_evidence "Supporting evidence includes similarity to: 100% coverage of the annotated genomic feature by RNAseq alignments, including 15 samples with support for all annotated introns";
NW_021836857.1	Gnomon	exon	31123	31170	.	+	.	gene_id "LOC115232224"; db_xref "GeneID:115232224"; gbkey "mRNA"; gene "LOC115232224"; ID ""; gene_name "LOC115232224"; transcript_id "XM_029802065.2"; product "E3 ubiquitin-protein ligase MIB2-like"; exon_number "6"; model_evidence "Supporting evidence includes similarity to: 100% coverage of the annotated genomic feature by RNAseq alignments, including 15 samples with support for all annotated introns";
NW_021836857.1	Gnomon	exon	32364	32506	.	+	.	gene_id "LOC115232224"; db_xref "GeneID:115232224"; gbkey "mRNA"; gene "LOC115232224"; ID ""; gene_name "LOC115232224"; transcript_id "XM_029802065.2"; product "E3 ubiquitin-protein ligase MIB2-like"; exon_number "7"; model_evidence "Supporting evidence includes similarity to: 100% coverage of the annotated genomic feature by RNAseq alignments, including 15 samples with support for all annotated introns";
NW_021836857.1	Gnomon	exon	34371	34421	.	+	.	gene_id "LOC115232224"; db_xref "GeneID:115232224"; gbkey "mRNA"; gene "LOC115232224"; ID ""; gene_name "LOC115232224"; transcript_id "XM_029802065.2"; product "E3 ubiquitin-protein ligase MIB2-like"; exon_number "8"; model_evidence "Supporting evidence includes similarity to: 100% coverage of the annotated genomic feature by RNAseq alignments, including 15 samples with support for all annotated introns";
NW_021836857.1	Gnomon	exon	36799	37100	.	+	.	gene_id "LOC115232224"; db_xref "GeneID:115232224"; gbkey "mRNA"; gene "LOC115232224"; ID ""; gene_name "LOC115232224"; transcript_id "XM_029802065.2"; product "E3 ubiquitin-protein ligase MIB2-like"; exon_number "9"; model_evidence "Supporting evidence includes similarity to: 100% coverage of the annotated genomic feature by RNAseq alignments, including 15 samples with support for all annotated introns";
NW_021836857.1	Gnomon	exon	3898	4072	.	+	.	gene_id "LOC115232224"; db_xref "GeneID:115232224"; gbkey "mRNA"; gene "LOC115232224"; ID ""; gene_name "LOC115232224"; transcript_id "XM_029802065.2"; product "E3 ubiquitin-protein ligase MIB2-like"; exon_number "1"; model_evidence "Supporting evidence includes similarity to: 100% coverage of the annotated genomic feature by RNAseq alignments, including 15 samples with support for all annotated introns";
NW_021836857.1	Gnomon	exon	7795	7949	.	+	.	gene_id "LOC115232224"; db_xref "GeneID:115232224"; gbkey "mRNA"; gene "LOC115232224"; ID ""; gene_name "LOC115232224"; transcript_id "XM_029802065.2"; product "E3 ubiquitin-protein ligase MIB2-like"; exon_number "2"; model_evidence "Supporting evidence includes similarity to: 100% coverage of the annotated genomic feature by RNAseq alignments, including 15 samples with support for all annotated introns";
NW_021836857.1	Gnomon	start_codon	4052	4054	.	+	0	gene_id "LOC115232224"; db_xref "GeneID:115232224"; gbkey "CDS"; gene "LOC115232224"; ID ""; gene_name "LOC115232224"; transcript_id "XM_029802065.2"; product "E3 ubiquitin-protein ligase MIB2-like"; protein_id "XP_029657925.1"; exon_number "1";
NW_021836857.1	Gnomon	stop_codon	36897	36899	.	+	0	gene_id "LOC115232224"; db_xref "GeneID:115232224"; gbkey "CDS"; gene "LOC115232224"; ID ""; gene_name "LOC115232224"; transcript_id "XM_029802065.2"; product "E3 ubiquitin-protein ligase MIB2-like"; protein_id "XP_029657925.1"; exon_number "9";
NW_021836858.1	Gnomon	gene	3961	32920	.	+	.	gene_id "LOC115232225"; db_xref "GeneID:115232225"; gbkey "Gene"; gene "LOC115232225"; gene_biotype "protein_coding"; ID ""; gene_name "LOC115232225";
NW_021836858.1	Gnomon	transcript	3961	32920	.	+	.	gene_id "LOC115232225"; ID "XM_029802067.2"; gene_name "LOC115232225"; transcript_id "XM_029802067.2";
NW_021836858.1	Gnomon	CDS	13169	13380	.	+	0	gene_id "LOC115232225"; db_xref "GeneID:115232225"; gbkey "CDS"; gene "LOC115232225"; ID ""; gene_name "LOC115232225"; transcript_id "XM_029802067.2"; product "uncharacterized protein LOC115232225"; protein_id "XP_029657927.2"; exon_number "4";
NW_021836858.1	Gnomon	CDS	15037	15194	.	+	1	gene_id "LOC115232225"; db_xref "GeneID:115232225"; gbkey "CDS"; gene "LOC115232225"; ID ""; gene_name "LOC115232225"; transcript_id "XM_029802067.2"; product "uncharacterized protein LOC115232225"; protein_id "XP_029657927.2"; exon_number "5";
NW_021836858.1	Gnomon	CDS	22016	22228	.	+	2	gene_id "LOC115232225"; db_xref "GeneID:115232225"; gbkey "CDS"; gene "LOC115232225"; ID ""; gene_name "LOC115232225"; transcript_id "XM_029802067.2"; product "uncharacterized protein LOC115232225"; protein_id "XP_029657927.2"; exon_number "6";
NW_021836858.1	Gnomon	CDS	25207	25227	.	+	2	gene_id "LOC115232225"; db_xref "GeneID:115232225"; gbkey "CDS"; gene "LOC115232225"; ID ""; gene_name "LOC115232225"; transcript_id "XM_029802067.2"; product "uncharacterized protein LOC115232225"; protein_id "XP_029657927.2"; exon_number "7";
NW_021836858.1	Gnomon	CDS	32797	32897	.	+	2	gene_id "LOC115232225"; db_xref "GeneID:115232225"; gbkey "CDS"; gene "LOC115232225"; ID ""; gene_name "LOC115232225"; transcript_id "XM_029802067.2"; product "uncharacterized protein LOC115232225"; protein_id "XP_029657927.2"; exon_number "8";
NW_021836858.1	Gnomon	CDS	3976	4144	.	+	0	gene_id "LOC115232225"; db_xref "GeneID:115232225"; gbkey "CDS"; gene "LOC115232225"; ID ""; gene_name "LOC115232225"; transcript_id "XM_029802067.2"; product "uncharacterized protein LOC115232225"; protein_id "XP_029657927.2"; exon_number "1";
NW_021836858.1	Gnomon	CDS	6551	6660	.	+	2	gene_id "LOC115232225"; db_xref "GeneID:115232225"; gbkey "CDS"; gene "LOC115232225"; ID ""; gene_name "LOC115232225"; transcript_id "XM_029802067.2"; product "uncharacterized protein LOC115232225"; protein_id "XP_029657927.2"; exon_number "2";
NW_021836858.1	Gnomon	CDS	8123	8332	.	+	0	gene_id "LOC115232225"; db_xref "GeneID:115232225"; gbkey "CDS"; gene "LOC115232225"; ID ""; gene_name "LOC115232225"; transcript_id "XM_029802067.2"; product "uncharacterized protein LOC115232225"; protein_id "XP_029657927.2"; exon_number "3";
NW_021836858.1	Gnomon	exon	13169	13380	.	+	.	gene_id "LOC115232225"; db_xref "GeneID:115232225"; gbkey "mRNA"; gene "LOC115232225"; ID ""; gene_name "LOC115232225"; transcript_id "XM_029802067.2"; product "uncharacterized LOC115232225"; exon_number "4"; model_evidence "Supporting evidence includes similarity to: 100% coverage of the annotated genomic feature by RNAseq alignments, including 16 samples with support for all annotated introns";
NW_021836858.1	Gnomon	exon	15037	15194	.	+	.	gene_id "LOC115232225"; db_xref "GeneID:115232225"; gbkey "mRNA"; gene "LOC115232225"; ID ""; gene_name "LOC115232225"; transcript_id "XM_029802067.2"; product "uncharacterized LOC115232225"; exon_number "5"; model_evidence "Supporting evidence includes similarity to: 100% coverage of the annotated genomic feature by RNAseq alignments, including 16 samples with support for all annotated introns";
NW_021836858.1	Gnomon	exon	22016	22228	.	+	.	gene_id "LOC115232225"; db_xref "GeneID:115232225"; gbkey "mRNA"; gene "LOC115232225"; ID ""; gene_name "LOC115232225"; transcript_id "XM_029802067.2"; product "uncharacterized LOC115232225"; exon_number "6"; model_evidence "Supporting evidence includes similarity to: 100% coverage of the annotated genomic feature by RNAseq alignments, including 16 samples with support for all annotated introns";
NW_021836858.1	Gnomon	exon	25207	25227	.	+	.	gene_id "LOC115232225"; db_xref "GeneID:115232225"; gbkey "mRNA"; gene "LOC115232225"; ID ""; gene_name "LOC115232225"; transcript_id "XM_029802067.2"; product "uncharacterized LOC115232225"; exon_number "7"; model_evidence "Supporting evidence includes similarity to: 100% coverage of the annotated genomic feature by RNAseq alignments, including 16 samples with support for all annotated introns";
NW_021836858.1	Gnomon	exon	32797	32920	.	+	.	gene_id "LOC115232225"; db_xref "GeneID:115232225"; gbkey "mRNA"; gene "LOC115232225"; ID ""; gene_name "LOC115232225"; transcript_id "XM_029802067.2"; product "uncharacterized LOC115232225"; exon_number "8"; model_evidence "Supporting evidence includes similarity to: 100% coverage of the annotated genomic feature by RNAseq alignments, including 16 samples with support for all annotated introns";
NW_021836858.1	Gnomon	exon	3961	4144	.	+	.	gene_id "LOC115232225"; db_xref "GeneID:115232225"; gbkey "mRNA"; gene "LOC115232225"; ID ""; gene_name "LOC115232225"; transcript_id "XM_029802067.2"; product "uncharacterized LOC115232225"; exon_number "1"; model_evidence "Supporting evidence includes similarity to: 100% coverage of the annotated genomic feature by RNAseq alignments, including 16 samples with support for all annotated introns";
NW_021836858.1	Gnomon	exon	6551	6660	.	+	.	gene_id "LOC115232225"; db_xref "GeneID:115232225"; gbkey "mRNA"; gene "LOC115232225"; ID ""; gene_name "LOC115232225"; transcript_id "XM_029802067.2"; product "uncharacterized LOC115232225"; exon_number "2"; model_evidence "Supporting evidence includes similarity to: 100% coverage of the annotated genomic feature by RNAseq alignments, including 16 samples with support for all annotated introns";
NW_021836858.1	Gnomon	exon	8123	8332	.	+	.	gene_id "LOC115232225"; db_xref "GeneID:115232225"; gbkey "mRNA"; gene "LOC115232225"; ID ""; gene_name "LOC115232225"; transcript_id "XM_029802067.2"; product "uncharacterized LOC115232225"; exon_number "3"; model_evidence "Supporting evidence includes similarity to: 100% coverage of the annotated genomic feature by RNAseq alignments, including 16 samples with support for all annotated introns";
NW_021836858.1	Gnomon	start_codon	3976	3978	.	+	0	gene_id "LOC115232225"; db_xref "GeneID:115232225"; gbkey "CDS"; gene "LOC115232225"; ID ""; gene_name "LOC115232225"; transcript_id "XM_029802067.2"; product "uncharacterized protein LOC115232225"; protein_id "XP_029657927.2"; exon_number "1";
NW_021836858.1	Gnomon	stop_codon	32898	32900	.	+	0	gene_id "LOC115232225"; db_xref "GeneID:115232225"; gbkey "CDS"; gene "LOC115232225"; ID ""; gene_name "LOC115232225"; transcript_id "XM_029802067.2"; product "uncharacterized protein LOC115232225"; protein_id "XP_029657927.2"; exon_number "8";
NW_021836859.1	Gnomon	gene	23086	26039	.	+	.	gene_id "LOC115232226"; db_xref "GeneID:115232226"; gbkey "Gene"; gene "LOC115232226"; gene_biotype "protein_coding"; ID ""; gene_name "LOC115232226";
NW_021836859.1	Gnomon~FLAMseq	transcript	23086	26039	.	+	.	gene_id "LOC115232226"; ID "XM_029802068.2"; gene_name "LOC115232226"; transcript_id "FLAMseq_ext~XM_029802068.2"; three_prime_ext "9";
NW_021836859.1	Gnomon~FLAMseq	exon	23086	23357	.	+	.	gene_id "LOC115232226"; db_xref "GeneID:115232226"; gbkey "mRNA"; gene "LOC115232226"; ID ""; gene_name "LOC115232226"; transcript_id "FLAMseq_ext~XM_029802068.2"; product "acetylcholine receptor subunit beta-like"; exon_number "1"; model_evidence "Supporting evidence includes similarity to: 100% coverage of the annotated genomic feature by RNAseq alignments, including 30 samples with support for all annotated introns";
NW_021836859.1	Gnomon~FLAMseq	exon	24721	24821	.	+	.	gene_id "LOC115232226"; db_xref "GeneID:115232226"; gbkey "mRNA"; gene "LOC115232226"; ID ""; gene_name "LOC115232226"; transcript_id "FLAMseq_ext~XM_029802068.2"; product "acetylcholine receptor subunit beta-like"; exon_number "2"; model_evidence "Supporting evidence includes similarity to: 100% coverage of the annotated genomic feature by RNAseq alignments, including 30 samples with support for all annotated introns";
NW_021836859.1	Gnomon~FLAMseq	exon	25685	26030	.	+	.	gene_id "LOC115232226"; db_xref "GeneID:115232226"; gbkey "mRNA"; gene "LOC115232226"; ID ""; gene_name "LOC115232226"; transcript_id "FLAMseq_ext~XM_029802068.2"; product "acetylcholine receptor subunit beta-like"; exon_number "3"; model_evidence "Supporting evidence includes similarity to: 100% coverage of the annotated genomic feature by RNAseq alignments, including 30 samples with support for all annotated introns";
NW_021836859.1	Gnomon~FLAMseq	exon	25685	26039	.	+	.	gene_id "LOC115232226"; db_xref "GeneID:115232226"; gbkey "mRNA"; gene "LOC115232226"; ID ""; gene_name "LOC115232226"; transcript_id "FLAMseq_ext~XM_029802068.2"; product ""; exon_number "3"; model_evidence "Supporting evidence includes similarity to: 100% coverage of the annotated genomic feature by RNAseq alignments"; three_prime_ext "9";
NW_021836859.1	Gnomon	transcript	23086	26030	.	+	.	gene_id "LOC115232226"; ID "XM_029802068.2"; gene_name "LOC115232226"; transcript_id "XM_029802068.2";
NW_021836859.1	Gnomon	CDS	23250	23357	.	+	0	gene_id "LOC115232226"; db_xref "GeneID:115232226"; gbkey "CDS"; gene "LOC115232226"; ID ""; gene_name "LOC115232226"; transcript_id "XM_029802068.2"; product "acetylcholine receptor subunit beta-like"; protein_id "XP_029657928.2"; exon_number "1";
NW_021836859.1	Gnomon	CDS	24721	24821	.	+	0	gene_id "LOC115232226"; db_xref "GeneID:115232226"; gbkey "CDS"; gene "LOC115232226"; ID ""; gene_name "LOC115232226"; transcript_id "XM_029802068.2"; product "acetylcholine receptor subunit beta-like"; protein_id "XP_029657928.2"; exon_number "2";
NW_021836859.1	Gnomon	CDS	25685	25988	.	+	1	gene_id "LOC115232226"; db_xref "GeneID:115232226"; gbkey "CDS"; gene "LOC115232226"; ID ""; gene_name "LOC115232226"; transcript_id "XM_029802068.2"; product "acetylcholine receptor subunit beta-like"; protein_id "XP_029657928.2"; exon_number "3";
NW_021836859.1	Gnomon	exon	23086	23357	.	+	.	gene_id "LOC115232226"; db_xref "GeneID:115232226"; gbkey "mRNA"; gene "LOC115232226"; ID ""; gene_name "LOC115232226"; transcript_id "XM_029802068.2"; product "acetylcholine receptor subunit beta-like"; exon_number "1"; model_evidence "Supporting evidence includes similarity to: 100% coverage of the annotated genomic feature by RNAseq alignments, including 30 samples with support for all annotated introns";
NW_021836859.1	Gnomon	exon	24721	24821	.	+	.	gene_id "LOC115232226"; db_xref "GeneID:115232226"; gbkey "mRNA"; gene "LOC115232226"; ID ""; gene_name "LOC115232226"; transcript_id "XM_029802068.2"; product "acetylcholine receptor subunit beta-like"; exon_number "2"; model_evidence "Supporting evidence includes similarity to: 100% coverage of the annotated genomic feature by RNAseq alignments, including 30 samples with support for all annotated introns";
NW_021836859.1	Gnomon	exon	25685	26030	.	+	.	gene_id "LOC115232226"; db_xref "GeneID:115232226"; gbkey "mRNA"; gene "LOC115232226"; ID ""; gene_name "LOC115232226"; transcript_id "XM_029802068.2"; product "acetylcholine receptor subunit beta-like"; exon_number "3"; model_evidence "Supporting evidence includes similarity to: 100% coverage of the annotated genomic feature by RNAseq alignments, including 30 samples with support for all annotated introns";
NW_021836859.1	Gnomon	start_codon	23250	23252	.	+	0	gene_id "LOC115232226"; db_xref "GeneID:115232226"; gbkey "CDS"; gene "LOC115232226"; ID ""; gene_name "LOC115232226"; transcript_id "XM_029802068.2"; product "acetylcholine receptor subunit beta-like"; protein_id "XP_029657928.2"; exon_number "1";
NW_021836859.1	Gnomon	stop_codon	25989	25991	.	+	0	gene_id "LOC115232226"; db_xref "GeneID:115232226"; gbkey "CDS"; gene "LOC115232226"; ID ""; gene_name "LOC115232226"; transcript_id "XM_029802068.2"; product "acetylcholine receptor subunit beta-like"; protein_id "XP_029657928.2"; exon_number "3";
NW_021836859.1	Gnomon	gene	31355	37577	.	-	.	gene_id "LOC118762055"; db_xref "GeneID:118762055"; gbkey "Gene"; gene "LOC118762055"; gene_biotype "lncRNA"; ID ""; gene_name "LOC118762055";
NW_021836859.1	PBRI~FLAMseq	transcript	31355	37481	.	-	.	gene_id "LOC118762055"; ID ""; gene_name "LOC118762055"; transcript_id "FLAMseq_ext~G60665.1"; uniq_trans_id "G60665.1"; three_prime_ext "4";
NW_021836859.1	PBRI~FLAMseq	exon	31359	31588	.	-	.	gene_id "LOC118762055"; ID ""; gene_name "LOC118762055"; transcript_id "FLAMseq_ext~G60665.1"; exon_number "4"; uniq_trans_id "G60665.1";
NW_021836859.1	PBRI~FLAMseq	exon	35028	35236	.	-	.	gene_id "LOC118762055"; ID ""; gene_name "LOC118762055"; transcript_id "FLAMseq_ext~G60665.1"; exon_number "3"; uniq_trans_id "G60665.1";
NW_021836859.1	PBRI~FLAMseq	exon	35962	36005	.	-	.	gene_id "LOC118762055"; ID ""; gene_name "LOC118762055"; transcript_id "FLAMseq_ext~G60665.1"; exon_number "2"; uniq_trans_id "G60665.1";
NW_021836859.1	PBRI~FLAMseq	exon	37433	37481	.	-	.	gene_id "LOC118762055"; ID ""; gene_name "LOC118762055"; transcript_id "FLAMseq_ext~G60665.1"; exon_number "1"; uniq_trans_id "G60665.1";
NW_021836859.1	PBRI~FLAMseq	exon	31355	31588	.	-	.	gene_id "LOC118762055"; ID ""; gene_name "LOC118762055"; transcript_id "FLAMseq_ext~G60665.1"; exon_number "4"; uniq_trans_id "G60665.1"; three_prime_ext "4";
NW_021836859.1	PBRI	transcript	31359	37481	.	-	.	gene_id "LOC118762055"; ID ""; gene_name "LOC118762055"; transcript_id "G60665.1"; uniq_trans_id "G60665.1";
NW_021836859.1	PBRI	exon	31359	31588	.	-	.	gene_id "LOC118762055"; ID ""; gene_name "LOC118762055"; transcript_id "G60665.1"; exon_number "4"; uniq_trans_id "G60665.1";
NW_021836859.1	PBRI	exon	35028	35236	.	-	.	gene_id "LOC118762055"; ID ""; gene_name "LOC118762055"; transcript_id "G60665.1"; exon_number "3"; uniq_trans_id "G60665.1";
NW_021836859.1	PBRI	exon	35962	36005	.	-	.	gene_id "LOC118762055"; ID ""; gene_name "LOC118762055"; transcript_id "G60665.1"; exon_number "2"; uniq_trans_id "G60665.1";
NW_021836859.1	PBRI	exon	37433	37481	.	-	.	gene_id "LOC118762055"; ID ""; gene_name "LOC118762055"; transcript_id "G60665.1"; exon_number "1"; uniq_trans_id "G60665.1";
NW_021836859.1	PBRI	transcript	31359	37509	.	-	.	gene_id "LOC118762055"; ID ""; gene_name "LOC118762055"; transcript_id "G60665.2"; uniq_trans_id "G60665.2";
NW_021836859.1	PBRI	exon	31359	31588	.	-	.	gene_id "LOC118762055"; ID ""; gene_name "LOC118762055"; transcript_id "G60665.2"; exon_number "3"; uniq_trans_id "G60665.2";
NW_021836859.1	PBRI	exon	35028	35236	.	-	.	gene_id "LOC118762055"; ID ""; gene_name "LOC118762055"; transcript_id "G60665.2"; exon_number "2"; uniq_trans_id "G60665.2";
NW_021836859.1	PBRI	exon	37433	37509	.	-	.	gene_id "LOC118762055"; ID ""; gene_name "LOC118762055"; transcript_id "G60665.2"; exon_number "1"; uniq_trans_id "G60665.2";
NW_021836859.1	Gnomon	transcript	35028	37577	.	-	.	gene_id "LOC118762055"; ID "XR_004997843.1"; gene_name "LOC118762055"; transcript_id "XR_004997843.1";
NW_021836859.1	Gnomon	exon	35028	35236	.	-	.	gene_id "LOC118762055"; db_xref "GeneID:118762055"; gbkey "ncRNA"; gene "LOC118762055"; ID ""; gene_name "LOC118762055"; transcript_id "XR_004997843.1"; product "uncharacterized LOC118762055"; exon_number "2"; model_evidence "Supporting evidence includes similarity to: 100% coverage of the annotated genomic feature by RNAseq alignments, including 46 samples with support for all annotated introns";
NW_021836859.1	Gnomon	exon	37433	37577	.	-	.	gene_id "LOC118762055"; db_xref "GeneID:118762055"; gbkey "ncRNA"; gene "LOC118762055"; ID ""; gene_name "LOC118762055"; transcript_id "XR_004997843.1"; product "uncharacterized LOC118762055"; exon_number "1"; model_evidence "Supporting evidence includes similarity to: 100% coverage of the annotated genomic feature by RNAseq alignments, including 46 samples with support for all annotated introns";
NW_021836861.1	Gnomon	gene	11603	15676	.	-	.	gene_id "LOC118762057"; db_xref "GeneID:118762057"; gbkey "Gene"; gene "LOC118762057"; gene_biotype "protein_coding"; ID ""; gene_name "LOC118762057";
NW_021836861.1	Gnomon	transcript	11603	15676	.	-	.	gene_id "LOC118762057"; ID "XM_036500299.1"; gene_name "LOC118762057"; transcript_id "XM_036500299.1";
NW_021836861.1	Gnomon	CDS	11883	12001	.	-	2	gene_id "LOC118762057"; db_xref "GeneID:118762057"; gbkey "CDS"; gene "LOC118762057"; ID ""; gene_name "LOC118762057"; transcript_id "XM_036500299.1"; product "big defensin-like"; protein_id "XP_036356192.1"; exon_number "3";
NW_021836861.1	Gnomon	CDS	13025	13245	.	-	1	gene_id "LOC118762057"; db_xref "GeneID:118762057"; gbkey "CDS"; gene "LOC118762057"; ID ""; gene_name "LOC118762057"; transcript_id "XM_036500299.1"; product "big defensin-like"; protein_id "XP_036356192.1"; exon_number "2";
NW_021836861.1	Gnomon	CDS	14897	14925	.	-	0	gene_id "LOC118762057"; db_xref "GeneID:118762057"; gbkey "CDS"; gene "LOC118762057"; ID ""; gene_name "LOC118762057"; transcript_id "XM_036500299.1"; product "big defensin-like"; protein_id "XP_036356192.1"; exon_number "1";
NW_021836861.1	Gnomon	exon	11603	12001	.	-	.	gene_id "LOC118762057"; db_xref "GeneID:118762057"; gbkey "mRNA"; gene "LOC118762057"; ID ""; gene_name "LOC118762057"; transcript_id "XM_036500299.1"; product "big defensin-like"; exon_number "3"; model_evidence "Supporting evidence includes similarity to: 100% coverage of the annotated genomic feature by RNAseq alignments, including 11 samples with support for all annotated introns";
NW_021836861.1	Gnomon	exon	13025	13245	.	-	.	gene_id "LOC118762057"; db_xref "GeneID:118762057"; gbkey "mRNA"; gene "LOC118762057"; ID ""; gene_name "LOC118762057"; transcript_id "XM_036500299.1"; product "big defensin-like"; exon_number "2"; model_evidence "Supporting evidence includes similarity to: 100% coverage of the annotated genomic feature by RNAseq alignments, including 11 samples with support for all annotated introns";
NW_021836861.1	Gnomon	exon	14897	15676	.	-	.	gene_id "LOC118762057"; db_xref "GeneID:118762057"; gbkey "mRNA"; gene "LOC118762057"; ID ""; gene_name "LOC118762057"; transcript_id "XM_036500299.1"; product "big defensin-like"; exon_number "1"; model_evidence "Supporting evidence includes similarity to: 100% coverage of the annotated genomic feature by RNAseq alignments, including 11 samples with support for all annotated introns";
NW_021836861.1	Gnomon	start_codon	14923	14925	.	-	0	gene_id "LOC118762057"; db_xref "GeneID:118762057"; gbkey "CDS"; gene "LOC118762057"; ID ""; gene_name "LOC118762057"; transcript_id "XM_036500299.1"; product "big defensin-like"; protein_id "XP_036356192.1"; exon_number "1";
NW_021836861.1	Gnomon	stop_codon	11880	11882	.	-	0	gene_id "LOC118762057"; db_xref "GeneID:118762057"; gbkey "CDS"; gene "LOC118762057"; ID ""; gene_name "LOC118762057"; transcript_id "XM_036500299.1"; product "big defensin-like"; protein_id "XP_036356192.1"; exon_number "3";
NW_021836862.1	Gnomon	gene	11449	14964	.	+	.	gene_id "LOC115232227"; db_xref "GeneID:115232227"; gbkey "Gene"; gene "LOC115232227"; gene_biotype "protein_coding"; ID ""; gene_name "LOC115232227";
NW_021836862.1	Gnomon	transcript	11449	14964	.	+	.	gene_id "LOC115232227"; ID "XM_029802069.1"; gene_name "LOC115232227"; transcript_id "XM_029802069.1";
NW_021836862.1	Gnomon	CDS	11449	14961	.	+	0	gene_id "LOC115232227"; db_xref "GeneID:115232227"; gbkey "CDS"; gene "LOC115232227"; ID ""; gene_name "LOC115232227"; transcript_id "XM_029802069.1"; product "uncharacterized protein LOC115232227"; protein_id "XP_029657929.1"; exon_number "1";
NW_021836862.1	Gnomon	exon	11449	14964	.	+	.	gene_id "LOC115232227"; db_xref "GeneID:115232227"; gbkey "mRNA"; gene "LOC115232227"; ID ""; gene_name "LOC115232227"; transcript_id "XM_029802069.1"; product "uncharacterized LOC115232227"; exon_number "1"; model_evidence "Supporting evidence includes similarity to: 8 Proteins";
NW_021836862.1	Gnomon	start_codon	11449	11451	.	+	0	gene_id "LOC115232227"; db_xref "GeneID:115232227"; gbkey "CDS"; gene "LOC115232227"; ID ""; gene_name "LOC115232227"; transcript_id "XM_029802069.1"; product "uncharacterized protein LOC115232227"; protein_id "XP_029657929.1"; exon_number "1";
NW_021836862.1	Gnomon	stop_codon	14962	14964	.	+	0	gene_id "LOC115232227"; db_xref "GeneID:115232227"; gbkey "CDS"; gene "LOC115232227"; ID ""; gene_name "LOC115232227"; transcript_id "XM_029802069.1"; product "uncharacterized protein LOC115232227"; protein_id "XP_029657929.1"; exon_number "1";
NW_021836862.1	Gnomon	gene	16837	17473	.	+	.	gene_id "LOC115232229"; db_xref "GeneID:115232229"; gbkey "Gene"; gene "LOC115232229"; gene_biotype "protein_coding"; ID ""; gene_name "LOC115232229"; partial "true";
NW_021836862.1	Gnomon	transcript	16837	17473	.	+	.	gene_id "LOC115232229"; ID "XM_029802070.1"; gene_name "LOC115232229"; transcript_id "XM_029802070.1";
NW_021836862.1	Gnomon	CDS	16837	17015	.	+	0	gene_id "LOC115232229"; db_xref "GeneID:115232229"; gbkey "CDS"; gene "LOC115232229"; ID ""; gene_name "LOC115232229"; transcript_id "XM_029802070.1"; product "serine/threonine-protein kinase VRK1-like"; protein_id "XP_029657930.1"; exon_number "1"; partial "true";
NW_021836862.1	Gnomon	CDS	17067	17142	.	+	1	gene_id "LOC115232229"; db_xref "GeneID:115232229"; gbkey "CDS"; gene "LOC115232229"; ID ""; gene_name "LOC115232229"; transcript_id "XM_029802070.1"; product "serine/threonine-protein kinase VRK1-like"; protein_id "XP_029657930.1"; exon_number "2"; partial "true";
NW_021836862.1	Gnomon	CDS	17192	17470	.	+	0	gene_id "LOC115232229"; db_xref "GeneID:115232229"; gbkey "CDS"; gene "LOC115232229"; ID ""; gene_name "LOC115232229"; transcript_id "XM_029802070.1"; product "serine/threonine-protein kinase VRK1-like"; protein_id "XP_029657930.1"; exon_number "3"; partial "true";
NW_021836862.1	Gnomon	exon	16837	17015	.	+	.	gene_id "LOC115232229"; db_xref "GeneID:115232229"; gbkey "mRNA"; gene "LOC115232229"; ID ""; gene_name "LOC115232229"; transcript_id "XM_029802070.1"; product "serine/threonine-protein kinase VRK1-like"; exon_number "1"; model_evidence "Supporting evidence includes similarity to: 4 Proteins, and 26% coverage of the annotated genomic feature by RNAseq alignments"; partial "true";
NW_021836862.1	Gnomon	exon	17067	17142	.	+	.	gene_id "LOC115232229"; db_xref "GeneID:115232229"; gbkey "mRNA"; gene "LOC115232229"; ID ""; gene_name "LOC115232229"; transcript_id "XM_029802070.1"; product "serine/threonine-protein kinase VRK1-like"; exon_number "2"; model_evidence "Supporting evidence includes similarity to: 4 Proteins, and 26% coverage of the annotated genomic feature by RNAseq alignments"; partial "true";
NW_021836862.1	Gnomon	exon	17192	17473	.	+	.	gene_id "LOC115232229"; db_xref "GeneID:115232229"; gbkey "mRNA"; gene "LOC115232229"; ID ""; gene_name "LOC115232229"; transcript_id "XM_029802070.1"; product "serine/threonine-protein kinase VRK1-like"; exon_number "3"; model_evidence "Supporting evidence includes similarity to: 4 Proteins, and 26% coverage of the annotated genomic feature by RNAseq alignments"; partial "true";
NW_021836862.1	Gnomon	start_codon	16837	16839	.	+	0	gene_id "LOC115232229"; db_xref "GeneID:115232229"; gbkey "CDS"; gene "LOC115232229"; ID ""; gene_name "LOC115232229"; transcript_id "XM_029802070.1"; product "serine/threonine-protein kinase VRK1-like"; protein_id "XP_029657930.1"; exon_number "1"; partial "true";
NW_021836862.1	Gnomon	stop_codon	17471	17473	.	+	0	gene_id "LOC115232229"; db_xref "GeneID:115232229"; gbkey "CDS"; gene "LOC115232229"; ID ""; gene_name "LOC115232229"; transcript_id "XM_029802070.1"; product "serine/threonine-protein kinase VRK1-like"; protein_id "XP_029657930.1"; exon_number "3"; partial "true";
NW_021836862.1	Gnomon	gene	17567	17907	.	+	.	gene_id "LOC115232230"; db_xref "GeneID:115232230"; gbkey "Gene"; gene "LOC115232230"; gene_biotype "lncRNA"; ID ""; gene_name "LOC115232230";
NW_021836862.1	Gnomon	transcript	17567	17907	.	+	.	gene_id "LOC115232230"; ID "XR_003883620.1"; gene_name "LOC115232230"; transcript_id "XR_003883620.1";
NW_021836862.1	Gnomon	exon	17567	17644	.	+	.	gene_id "LOC115232230"; db_xref "GeneID:115232230"; gbkey "ncRNA"; gene "LOC115232230"; ID ""; gene_name "LOC115232230"; transcript_id "XR_003883620.1"; product "uncharacterized LOC115232230"; exon_number "1"; model_evidence "Supporting evidence includes similarity to: 100% coverage of the annotated genomic feature by RNAseq alignments, including 1 sample with support for all annotated introns";
NW_021836862.1	Gnomon	exon	17679	17808	.	+	.	gene_id "LOC115232230"; db_xref "GeneID:115232230"; gbkey "ncRNA"; gene "LOC115232230"; ID ""; gene_name "LOC115232230"; transcript_id "XR_003883620.1"; product "uncharacterized LOC115232230"; exon_number "2"; model_evidence "Supporting evidence includes similarity to: 100% coverage of the annotated genomic feature by RNAseq alignments, including 1 sample with support for all annotated introns";
NW_021836862.1	Gnomon	exon	17840	17907	.	+	.	gene_id "LOC115232230"; db_xref "GeneID:115232230"; gbkey "ncRNA"; gene "LOC115232230"; ID ""; gene_name "LOC115232230"; transcript_id "XR_003883620.1"; product "uncharacterized LOC115232230"; exon_number "3"; model_evidence "Supporting evidence includes similarity to: 100% coverage of the annotated genomic feature by RNAseq alignments, including 1 sample with support for all annotated introns";
NW_021836863.1	Gnomon	gene	5448	11603	.	+	.	gene_id "LOC115232231"; db_xref "GeneID:115232231"; gbkey "Gene"; gene "LOC115232231"; gene_biotype "protein_coding"; ID ""; gene_name "LOC115232231";
NW_021836863.1	Gnomon	transcript	5448	11603	.	+	.	gene_id "LOC115232231"; ID "XM_029802071.1"; gene_name "LOC115232231"; transcript_id "XM_029802071.1";
NW_021836863.1	Gnomon	CDS	10394	10468	.	+	1	gene_id "LOC115232231"; db_xref "GeneID:115232231"; gbkey "CDS"; gene "LOC115232231"; ID ""; gene_name "LOC115232231"; transcript_id "XM_029802071.1"; product "uncharacterized protein LOC115232231"; protein_id "XP_029657931.1"; exon_number "2";
NW_021836863.1	Gnomon	CDS	11153	11600	.	+	1	gene_id "LOC115232231"; db_xref "GeneID:115232231"; gbkey "CDS"; gene "LOC115232231"; ID ""; gene_name "LOC115232231"; transcript_id "XM_029802071.1"; product "uncharacterized protein LOC115232231"; protein_id "XP_029657931.1"; exon_number "3";
NW_021836863.1	Gnomon	CDS	5448	5683	.	+	0	gene_id "LOC115232231"; db_xref "GeneID:115232231"; gbkey "CDS"; gene "LOC115232231"; ID ""; gene_name "LOC115232231"; transcript_id "XM_029802071.1"; product "uncharacterized protein LOC115232231"; protein_id "XP_029657931.1"; exon_number "1";
NW_021836863.1	Gnomon	exon	10394	10468	.	+	.	gene_id "LOC115232231"; db_xref "GeneID:115232231"; gbkey "mRNA"; gene "LOC115232231"; ID ""; gene_name "LOC115232231"; transcript_id "XM_029802071.1"; product "uncharacterized LOC115232231"; exon_number "2"; model_evidence "Supporting evidence includes similarity to: 4 Proteins";
NW_021836863.1	Gnomon	exon	11153	11603	.	+	.	gene_id "LOC115232231"; db_xref "GeneID:115232231"; gbkey "mRNA"; gene "LOC115232231"; ID ""; gene_name "LOC115232231"; transcript_id "XM_029802071.1"; product "uncharacterized LOC115232231"; exon_number "3"; model_evidence "Supporting evidence includes similarity to: 4 Proteins";
NW_021836863.1	Gnomon	exon	5448	5683	.	+	.	gene_id "LOC115232231"; db_xref "GeneID:115232231"; gbkey "mRNA"; gene "LOC115232231"; ID ""; gene_name "LOC115232231"; transcript_id "XM_029802071.1"; product "uncharacterized LOC115232231"; exon_number "1"; model_evidence "Supporting evidence includes similarity to: 4 Proteins";
NW_021836863.1	Gnomon	start_codon	5448	5450	.	+	0	gene_id "LOC115232231"; db_xref "GeneID:115232231"; gbkey "CDS"; gene "LOC115232231"; ID ""; gene_name "LOC115232231"; transcript_id "XM_029802071.1"; product "uncharacterized protein LOC115232231"; protein_id "XP_029657931.1"; exon_number "1";
NW_021836863.1	Gnomon	stop_codon	11601	11603	.	+	0	gene_id "LOC115232231"; db_xref "GeneID:115232231"; gbkey "CDS"; gene "LOC115232231"; ID ""; gene_name "LOC115232231"; transcript_id "XM_029802071.1"; product "uncharacterized protein LOC115232231"; protein_id "XP_029657931.1"; exon_number "3";
NW_021836864.1	Gnomon	gene	9944	32273	.	+	.	gene_id "LOC118762058"; db_xref "GeneID:118762058"; gbkey "Gene"; gene "LOC118762058"; gene_biotype "lncRNA"; ID ""; gene_name "LOC118762058";
NW_021836864.1	Gnomon	transcript	9944	32273	.	+	.	gene_id "LOC118762058"; ID "XR_004997845.1"; gene_name "LOC118762058"; transcript_id "XR_004997845.1";
NW_021836864.1	Gnomon	exon	16491	16492	.	+	.	gene_id "LOC118762058"; db_xref "GeneID:118762058"; gbkey "ncRNA"; gene "LOC118762058"; ID ""; gene_name "LOC118762058"; transcript_id "XR_004997845.1"; product "uncharacterized LOC118762058"; exon_number "2"; model_evidence "Supporting evidence includes similarity to: 100% coverage of the annotated genomic feature by RNAseq alignments, including 11 samples with support for all annotated introns";
NW_021836864.1	Gnomon	exon	32144	32273	.	+	.	gene_id "LOC118762058"; db_xref "GeneID:118762058"; gbkey "ncRNA"; gene "LOC118762058"; ID ""; gene_name "LOC118762058"; transcript_id "XR_004997845.1"; product "uncharacterized LOC118762058"; exon_number "3"; model_evidence "Supporting evidence includes similarity to: 100% coverage of the annotated genomic feature by RNAseq alignments, including 11 samples with support for all annotated introns";
NW_021836864.1	Gnomon	exon	9944	9959	.	+	.	gene_id "LOC118762058"; db_xref "GeneID:118762058"; gbkey "ncRNA"; gene "LOC118762058"; ID ""; gene_name "LOC118762058"; transcript_id "XR_004997845.1"; product "uncharacterized LOC118762058"; exon_number "1"; model_evidence "Supporting evidence includes similarity to: 100% coverage of the annotated genomic feature by RNAseq alignments, including 11 samples with support for all annotated introns";
NW_021836867.1	Gnomon	gene	27394	28366	.	+	.	gene_id "LOC118762059"; db_xref "GeneID:118762059"; gbkey "Gene"; gene "LOC118762059"; gene_biotype "protein_coding"; ID ""; gene_name "LOC118762059";
NW_021836867.1	Gnomon	transcript	27394	28366	.	+	.	gene_id "LOC118762059"; ID "XM_036500300.1"; gene_name "LOC118762059"; transcript_id "XM_036500300.1";
NW_021836867.1	Gnomon	CDS	27732	28301	.	+	0	gene_id "LOC118762059"; db_xref "GeneID:118762059"; gbkey "CDS"; gene "LOC118762059"; ID ""; gene_name "LOC118762059"; transcript_id "XM_036500300.1"; product "secreted protein C-like"; protein_id "XP_036356193.1"; exon_number "1";
NW_021836867.1	Gnomon	exon	27394	28366	.	+	.	gene_id "LOC118762059"; db_xref "GeneID:118762059"; gbkey "mRNA"; gene "LOC118762059"; ID ""; gene_name "LOC118762059"; transcript_id "XM_036500300.1"; product "secreted protein C-like"; exon_number "1"; model_evidence "Supporting evidence includes similarity to: 1 Protein, and 100% coverage of the annotated genomic feature by RNAseq alignments";
NW_021836867.1	Gnomon	start_codon	27732	27734	.	+	0	gene_id "LOC118762059"; db_xref "GeneID:118762059"; gbkey "CDS"; gene "LOC118762059"; ID ""; gene_name "LOC118762059"; transcript_id "XM_036500300.1"; product "secreted protein C-like"; protein_id "XP_036356193.1"; exon_number "1";
NW_021836867.1	Gnomon	stop_codon	28302	28304	.	+	0	gene_id "LOC118762059"; db_xref "GeneID:118762059"; gbkey "CDS"; gene "LOC118762059"; ID ""; gene_name "LOC118762059"; transcript_id "XM_036500300.1"; product "secreted protein C-like"; protein_id "XP_036356193.1"; exon_number "1";
NW_021836871.1	Gnomon	gene	10121	25122	.	-	.	gene_id "LOC115232232"; db_xref "GeneID:115232232"; gbkey "Gene"; gene "LOC115232232"; gene_biotype "protein_coding"; ID ""; gene_name "LOC115232232"; partial "true";
NW_021836871.1	Gnomon	transcript	10121	25122	.	-	.	gene_id "LOC115232232"; ID "XM_029802072.2"; gene_name "LOC115232232"; transcript_id "XM_029802072.2";
NW_021836871.1	Gnomon	CDS	10152	10152	.	-	2	gene_id "LOC115232232"; db_xref "GeneID:115232232"; gbkey "CDS"; gene "LOC115232232"; ID ""; gene_name "LOC115232232"; transcript_id "XM_029802072.2"; product "uncharacterized protein LOC115232232"; protein_id "XP_029657932.2"; exon_number "7"; partial "true";
NW_021836871.1	Gnomon	CDS	11624	11776	.	-	2	gene_id "LOC115232232"; db_xref "GeneID:115232232"; gbkey "CDS"; gene "LOC115232232"; ID ""; gene_name "LOC115232232"; transcript_id "XM_029802072.2"; product "uncharacterized protein LOC115232232"; protein_id "XP_029657932.2"; exon_number "6"; partial "true";
NW_021836871.1	Gnomon	CDS	17105	17141	.	-	0	gene_id "LOC115232232"; db_xref "GeneID:115232232"; gbkey "CDS"; gene "LOC115232232"; ID ""; gene_name "LOC115232232"; transcript_id "XM_029802072.2"; product "uncharacterized protein LOC115232232"; protein_id "XP_029657932.2"; exon_number "5"; partial "true";
NW_021836871.1	Gnomon	CDS	21882	21973	.	-	2	gene_id "LOC115232232"; db_xref "GeneID:115232232"; gbkey "CDS"; gene "LOC115232232"; ID ""; gene_name "LOC115232232"; transcript_id "XM_029802072.2"; product "uncharacterized protein LOC115232232"; protein_id "XP_029657932.2"; exon_number "4"; partial "true";
NW_021836871.1	Gnomon	CDS	23340	23400	.	-	0	gene_id "LOC115232232"; db_xref "GeneID:115232232"; gbkey "CDS"; gene "LOC115232232"; ID ""; gene_name "LOC115232232"; transcript_id "XM_029802072.2"; product "uncharacterized protein LOC115232232"; protein_id "XP_029657932.2"; exon_number "3"; partial "true";
NW_021836871.1	Gnomon	CDS	24039	24106	.	-	2	gene_id "LOC115232232"; db_xref "GeneID:115232232"; gbkey "CDS"; gene "LOC115232232"; ID ""; gene_name "LOC115232232"; transcript_id "XM_029802072.2"; product "uncharacterized protein LOC115232232"; protein_id "XP_029657932.2"; exon_number "2"; partial "true";
NW_021836871.1	Gnomon	CDS	25014	25122	.	-	0	gene_id "LOC115232232"; db_xref "GeneID:115232232"; gbkey "CDS"; gene "LOC115232232"; ID ""; gene_name "LOC115232232"; transcript_id "XM_029802072.2"; product "uncharacterized protein LOC115232232"; protein_id "XP_029657932.2"; exon_number "1"; partial "true";
NW_021836871.1	Gnomon	exon	10121	10152	.	-	.	gene_id "LOC115232232"; db_xref "GeneID:115232232"; gbkey "mRNA"; gene "LOC115232232"; ID ""; gene_name "LOC115232232"; transcript_id "XM_029802072.2"; product "uncharacterized LOC115232232"; exon_number "7"; model_evidence "Supporting evidence includes similarity to: 99% coverage of the annotated genomic feature by RNAseq alignments, including 13 samples with support for all annotated introns"; partial "true";
NW_021836871.1	Gnomon	exon	11624	11776	.	-	.	gene_id "LOC115232232"; db_xref "GeneID:115232232"; gbkey "mRNA"; gene "LOC115232232"; ID ""; gene_name "LOC115232232"; transcript_id "XM_029802072.2"; product "uncharacterized LOC115232232"; exon_number "6"; model_evidence "Supporting evidence includes similarity to: 99% coverage of the annotated genomic feature by RNAseq alignments, including 13 samples with support for all annotated introns"; partial "true";
NW_021836871.1	Gnomon	exon	17105	17141	.	-	.	gene_id "LOC115232232"; db_xref "GeneID:115232232"; gbkey "mRNA"; gene "LOC115232232"; ID ""; gene_name "LOC115232232"; transcript_id "XM_029802072.2"; product "uncharacterized LOC115232232"; exon_number "5"; model_evidence "Supporting evidence includes similarity to: 99% coverage of the annotated genomic feature by RNAseq alignments, including 13 samples with support for all annotated introns"; partial "true";
NW_021836871.1	Gnomon	exon	21882	21973	.	-	.	gene_id "LOC115232232"; db_xref "GeneID:115232232"; gbkey "mRNA"; gene "LOC115232232"; ID ""; gene_name "LOC115232232"; transcript_id "XM_029802072.2"; product "uncharacterized LOC115232232"; exon_number "4"; model_evidence "Supporting evidence includes similarity to: 99% coverage of the annotated genomic feature by RNAseq alignments, including 13 samples with support for all annotated introns"; partial "true";
NW_021836871.1	Gnomon	exon	23340	23400	.	-	.	gene_id "LOC115232232"; db_xref "GeneID:115232232"; gbkey "mRNA"; gene "LOC115232232"; ID ""; gene_name "LOC115232232"; transcript_id "XM_029802072.2"; product "uncharacterized LOC115232232"; exon_number "3"; model_evidence "Supporting evidence includes similarity to: 99% coverage of the annotated genomic feature by RNAseq alignments, including 13 samples with support for all annotated introns"; partial "true";
NW_021836871.1	Gnomon	exon	24039	24106	.	-	.	gene_id "LOC115232232"; db_xref "GeneID:115232232"; gbkey "mRNA"; gene "LOC115232232"; ID ""; gene_name "LOC115232232"; transcript_id "XM_029802072.2"; product "uncharacterized LOC115232232"; exon_number "2"; model_evidence "Supporting evidence includes similarity to: 99% coverage of the annotated genomic feature by RNAseq alignments, including 13 samples with support for all annotated introns"; partial "true";
NW_021836871.1	Gnomon	exon	25014	25122	.	-	.	gene_id "LOC115232232"; db_xref "GeneID:115232232"; gbkey "mRNA"; gene "LOC115232232"; ID ""; gene_name "LOC115232232"; transcript_id "XM_029802072.2"; product "uncharacterized LOC115232232"; exon_number "1"; model_evidence "Supporting evidence includes similarity to: 99% coverage of the annotated genomic feature by RNAseq alignments, including 13 samples with support for all annotated introns"; partial "true";
NW_021836871.1	Gnomon	start_codon	25120	25122	.	-	0	gene_id "LOC115232232"; db_xref "GeneID:115232232"; gbkey "CDS"; gene "LOC115232232"; ID ""; gene_name "LOC115232232"; transcript_id "XM_029802072.2"; product "uncharacterized protein LOC115232232"; protein_id "XP_029657932.2"; exon_number "1"; partial "true";
NW_021836871.1	Gnomon	stop_codon	10149	10151	.	-	0	gene_id "LOC115232232"; db_xref "GeneID:115232232"; gbkey "CDS"; gene "LOC115232232"; ID ""; gene_name "LOC115232232"; transcript_id "XM_029802072.2"; product "uncharacterized protein LOC115232232"; protein_id "XP_029657932.2"; exon_number "7"; partial "true";
NW_021836872.1	Gnomon	gene	2752	34433	.	+	.	gene_id "LOC115232233"; db_xref "GeneID:115232233"; gbkey "Gene"; gene "LOC115232233"; gene_biotype "protein_coding"; ID ""; gene_name "LOC115232233";
NW_021836872.1	Gnomon	transcript	2752	34433	.	+	.	gene_id "LOC115232233"; ID "XM_036500301.1"; gene_name "LOC115232233"; transcript_id "XM_036500301.1";
NW_021836872.1	Gnomon	CDS	16756	16810	.	+	0	gene_id "LOC115232233"; db_xref "GeneID:115232233"; gbkey "CDS"; gene "LOC115232233"; ID ""; gene_name "LOC115232233"; transcript_id "XM_036500301.1"; product "uncharacterized protein LOC115232233"; protein_id "XP_036356194.1"; exon_number "2";
NW_021836872.1	Gnomon	CDS	30680	30952	.	+	2	gene_id "LOC115232233"; db_xref "GeneID:115232233"; gbkey "CDS"; gene "LOC115232233"; ID ""; gene_name "LOC115232233"; transcript_id "XM_036500301.1"; product "uncharacterized protein LOC115232233"; protein_id "XP_036356194.1"; exon_number "3";
NW_021836872.1	Gnomon	CDS	34077	34087	.	+	2	gene_id "LOC115232233"; db_xref "GeneID:115232233"; gbkey "CDS"; gene "LOC115232233"; ID ""; gene_name "LOC115232233"; transcript_id "XM_036500301.1"; product "uncharacterized protein LOC115232233"; protein_id "XP_036356194.1"; exon_number "4";
NW_021836872.1	Gnomon	exon	16753	16810	.	+	.	gene_id "LOC115232233"; db_xref "GeneID:115232233"; gbkey "mRNA"; gene "LOC115232233"; ID ""; gene_name "LOC115232233"; transcript_id "XM_036500301.1"; product "uncharacterized LOC115232233"; exon_number "2"; model_evidence "Supporting evidence includes similarity to: 100% coverage of the annotated genomic feature by RNAseq alignments, including 1 sample with support for all annotated introns";
NW_021836872.1	Gnomon	exon	2752	2999	.	+	.	gene_id "LOC115232233"; db_xref "GeneID:115232233"; gbkey "mRNA"; gene "LOC115232233"; ID ""; gene_name "LOC115232233"; transcript_id "XM_036500301.1"; product "uncharacterized LOC115232233"; exon_number "1"; model_evidence "Supporting evidence includes similarity to: 100% coverage of the annotated genomic feature by RNAseq alignments, including 1 sample with support for all annotated introns";
NW_021836872.1	Gnomon	exon	30680	30952	.	+	.	gene_id "LOC115232233"; db_xref "GeneID:115232233"; gbkey "mRNA"; gene "LOC115232233"; ID ""; gene_name "LOC115232233"; transcript_id "XM_036500301.1"; product "uncharacterized LOC115232233"; exon_number "3"; model_evidence "Supporting evidence includes similarity to: 100% coverage of the annotated genomic feature by RNAseq alignments, including 1 sample with support for all annotated introns";
NW_021836872.1	Gnomon	exon	34077	34433	.	+	.	gene_id "LOC115232233"; db_xref "GeneID:115232233"; gbkey "mRNA"; gene "LOC115232233"; ID ""; gene_name "LOC115232233"; transcript_id "XM_036500301.1"; product "uncharacterized LOC115232233"; exon_number "4"; model_evidence "Supporting evidence includes similarity to: 100% coverage of the annotated genomic feature by RNAseq alignments, including 1 sample with support for all annotated introns";
NW_021836872.1	Gnomon	start_codon	16756	16758	.	+	0	gene_id "LOC115232233"; db_xref "GeneID:115232233"; gbkey "CDS"; gene "LOC115232233"; ID ""; gene_name "LOC115232233"; transcript_id "XM_036500301.1"; product "uncharacterized protein LOC115232233"; protein_id "XP_036356194.1"; exon_number "2";
NW_021836872.1	Gnomon	stop_codon	34088	34090	.	+	0	gene_id "LOC115232233"; db_xref "GeneID:115232233"; gbkey "CDS"; gene "LOC115232233"; ID ""; gene_name "LOC115232233"; transcript_id "XM_036500301.1"; product "uncharacterized protein LOC115232233"; protein_id "XP_036356194.1"; exon_number "4";
NW_021836878.1	Gnomon	gene	11407	36078	.	-	.	gene_id "LOC115232234"; db_xref "GeneID:115232234"; gbkey "Gene"; gene "LOC115232234"; gene_biotype "protein_coding"; ID ""; gene_name "LOC115232234";
NW_021836878.1	Gnomon	transcript	11407	36078	.	-	.	gene_id "LOC115232234"; ID "XM_029802075.2"; gene_name "LOC115232234"; transcript_id "XM_029802075.2";
NW_021836878.1	Gnomon	CDS	11410	11510	.	-	2	gene_id "LOC115232234"; db_xref "GeneID:115232234"; gbkey "CDS"; gene "LOC115232234"; ID ""; gene_name "LOC115232234"; transcript_id "XM_029802075.2"; product "uncharacterized protein LOC115232234"; protein_id "XP_029657935.2"; exon_number "4";
NW_021836878.1	Gnomon	CDS	33158	34028	.	-	0	gene_id "LOC115232234"; db_xref "GeneID:115232234"; gbkey "CDS"; gene "LOC115232234"; ID ""; gene_name "LOC115232234"; transcript_id "XM_029802075.2"; product "uncharacterized protein LOC115232234"; protein_id "XP_029657935.2"; exon_number "3";
NW_021836878.1	Gnomon	exon	11407	11510	.	-	.	gene_id "LOC115232234"; db_xref "GeneID:115232234"; gbkey "mRNA"; gene "LOC115232234"; ID ""; gene_name "LOC115232234"; transcript_id "XM_029802075.2"; product "uncharacterized LOC115232234"; exon_number "4"; model_evidence "Supporting evidence includes similarity to: 3 Proteins, and 97% coverage of the annotated genomic feature by RNAseq alignments, including 7 samples with support for all annotated introns";
NW_021836878.1	Gnomon	exon	33158	34553	.	-	.	gene_id "LOC115232234"; db_xref "GeneID:115232234"; gbkey "mRNA"; gene "LOC115232234"; ID ""; gene_name "LOC115232234"; transcript_id "XM_029802075.2"; product "uncharacterized LOC115232234"; exon_number "3"; model_evidence "Supporting evidence includes similarity to: 3 Proteins, and 97% coverage of the annotated genomic feature by RNAseq alignments, including 7 samples with support for all annotated introns";
NW_021836878.1	Gnomon	exon	34945	34949	.	-	.	gene_id "LOC115232234"; db_xref "GeneID:115232234"; gbkey "mRNA"; gene "LOC115232234"; ID ""; gene_name "LOC115232234"; transcript_id "XM_029802075.2"; product "uncharacterized LOC115232234"; exon_number "2"; model_evidence "Supporting evidence includes similarity to: 3 Proteins, and 97% coverage of the annotated genomic feature by RNAseq alignments, including 7 samples with support for all annotated introns";
NW_021836878.1	Gnomon	exon	36067	36078	.	-	.	gene_id "LOC115232234"; db_xref "GeneID:115232234"; gbkey "mRNA"; gene "LOC115232234"; ID ""; gene_name "LOC115232234"; transcript_id "XM_029802075.2"; product "uncharacterized LOC115232234"; exon_number "1"; model_evidence "Supporting evidence includes similarity to: 3 Proteins, and 97% coverage of the annotated genomic feature by RNAseq alignments, including 7 samples with support for all annotated introns";
NW_021836878.1	Gnomon	start_codon	34026	34028	.	-	0	gene_id "LOC115232234"; db_xref "GeneID:115232234"; gbkey "CDS"; gene "LOC115232234"; ID ""; gene_name "LOC115232234"; transcript_id "XM_029802075.2"; product "uncharacterized protein LOC115232234"; protein_id "XP_029657935.2"; exon_number "3";
NW_021836878.1	Gnomon	stop_codon	11407	11409	.	-	0	gene_id "LOC115232234"; db_xref "GeneID:115232234"; gbkey "CDS"; gene "LOC115232234"; ID ""; gene_name "LOC115232234"; transcript_id "XM_029802075.2"; product "uncharacterized protein LOC115232234"; protein_id "XP_029657935.2"; exon_number "4";
NW_021836881.1	Gnomon	gene	387	6931	.	-	.	gene_id "LOC118762060"; db_xref "GeneID:118762060"; gbkey "Gene"; gene "LOC118762060"; gene_biotype "protein_coding"; ID ""; gene_name "LOC118762060";
NW_021836881.1	Gnomon	transcript	387	6931	.	-	.	gene_id "LOC118762060"; ID "XM_036500303.1"; gene_name "LOC118762060"; transcript_id "XM_036500303.1";
NW_021836881.1	Gnomon	CDS	4194	4198	.	-	2	gene_id "LOC118762060"; db_xref "GeneID:118762060"; gbkey "CDS"; gene "LOC118762060"; ID ""; gene_name "LOC118762060"; transcript_id "XM_036500303.1"; product "zinc finger protein 436-like"; protein_id "XP_036356196.1"; exon_number "3";
NW_021836881.1	Gnomon	CDS	5602	6135	.	-	2	gene_id "LOC118762060"; db_xref "GeneID:118762060"; gbkey "CDS"; gene "LOC118762060"; ID ""; gene_name "LOC118762060"; transcript_id "XM_036500303.1"; product "zinc finger protein 436-like"; protein_id "XP_036356196.1"; exon_number "2";
NW_021836881.1	Gnomon	CDS	616	921	.	-	0	gene_id "LOC118762060"; db_xref "GeneID:118762060"; gbkey "CDS"; gene "LOC118762060"; ID ""; gene_name "LOC118762060"; transcript_id "XM_036500303.1"; product "zinc finger protein 436-like"; protein_id "XP_036356196.1"; exon_number "4";
NW_021836881.1	Gnomon	CDS	6919	6931	.	-	0	gene_id "LOC118762060"; db_xref "GeneID:118762060"; gbkey "CDS"; gene "LOC118762060"; ID ""; gene_name "LOC118762060"; transcript_id "XM_036500303.1"; product "zinc finger protein 436-like"; protein_id "XP_036356196.1"; exon_number "1";
NW_021836881.1	Gnomon	exon	387	921	.	-	.	gene_id "LOC118762060"; db_xref "GeneID:118762060"; gbkey "mRNA"; gene "LOC118762060"; ID ""; gene_name "LOC118762060"; transcript_id "XM_036500303.1"; product "zinc finger protein 436-like"; exon_number "4"; model_evidence "Supporting evidence includes similarity to: 91% coverage of the annotated genomic feature by RNAseq alignments";
NW_021836881.1	Gnomon	exon	4194	4198	.	-	.	gene_id "LOC118762060"; db_xref "GeneID:118762060"; gbkey "mRNA"; gene "LOC118762060"; ID ""; gene_name "LOC118762060"; transcript_id "XM_036500303.1"; product "zinc finger protein 436-like"; exon_number "3"; model_evidence "Supporting evidence includes similarity to: 91% coverage of the annotated genomic feature by RNAseq alignments";
NW_021836881.1	Gnomon	exon	5602	6135	.	-	.	gene_id "LOC118762060"; db_xref "GeneID:118762060"; gbkey "mRNA"; gene "LOC118762060"; ID ""; gene_name "LOC118762060"; transcript_id "XM_036500303.1"; product "zinc finger protein 436-like"; exon_number "2"; model_evidence "Supporting evidence includes similarity to: 91% coverage of the annotated genomic feature by RNAseq alignments";
NW_021836881.1	Gnomon	exon	6919	6931	.	-	.	gene_id "LOC118762060"; db_xref "GeneID:118762060"; gbkey "mRNA"; gene "LOC118762060"; ID ""; gene_name "LOC118762060"; transcript_id "XM_036500303.1"; product "zinc finger protein 436-like"; exon_number "1"; model_evidence "Supporting evidence includes similarity to: 91% coverage of the annotated genomic feature by RNAseq alignments";
NW_021836881.1	Gnomon	start_codon	6929	6931	.	-	0	gene_id "LOC118762060"; db_xref "GeneID:118762060"; gbkey "CDS"; gene "LOC118762060"; ID ""; gene_name "LOC118762060"; transcript_id "XM_036500303.1"; product "zinc finger protein 436-like"; protein_id "XP_036356196.1"; exon_number "1";
NW_021836881.1	Gnomon	stop_codon	613	615	.	-	0	gene_id "LOC118762060"; db_xref "GeneID:118762060"; gbkey "CDS"; gene "LOC118762060"; ID ""; gene_name "LOC118762060"; transcript_id "XM_036500303.1"; product "zinc finger protein 436-like"; protein_id "XP_036356196.1"; exon_number "4";
NW_021836881.1	Gnomon	gene	11215	12527	.	+	.	gene_id "LOC118762061"; db_xref "GeneID:118762061"; gbkey "Gene"; gene "LOC118762061"; gene_biotype "protein_coding"; ID ""; gene_name "LOC118762061";
NW_021836881.1	Gnomon~FLAMseq	transcript	11215	12527	.	+	.	gene_id "LOC118762061"; ID "XM_036500304.1"; gene_name "LOC118762061"; transcript_id "FLAMseq_ext~XM_036500304.1"; three_prime_ext "122";
NW_021836881.1	Gnomon~FLAMseq	exon	11215	11413	.	+	.	gene_id "LOC118762061"; db_xref "GeneID:118762061"; gbkey "mRNA"; gene "LOC118762061"; ID ""; gene_name "LOC118762061"; transcript_id "FLAMseq_ext~XM_036500304.1"; product "zinc finger protein 724-like"; exon_number "1"; model_evidence "Supporting evidence includes similarity to: 98% coverage of the annotated genomic feature by RNAseq alignments, including 11 samples with support for all annotated introns";
NW_021836881.1	Gnomon~FLAMseq	exon	11458	12405	.	+	.	gene_id "LOC118762061"; db_xref "GeneID:118762061"; gbkey "mRNA"; gene "LOC118762061"; ID ""; gene_name "LOC118762061"; transcript_id "FLAMseq_ext~XM_036500304.1"; product "zinc finger protein 724-like"; exon_number "2"; model_evidence "Supporting evidence includes similarity to: 98% coverage of the annotated genomic feature by RNAseq alignments, including 11 samples with support for all annotated introns";
NW_021836881.1	Gnomon~FLAMseq	exon	11458	12527	.	+	.	gene_id "LOC118762061"; db_xref "GeneID:118762061"; gbkey "mRNA"; gene "LOC118762061"; ID ""; gene_name "LOC118762061"; transcript_id "FLAMseq_ext~XM_036500304.1"; product ""; exon_number "2"; model_evidence "Supporting evidence includes similarity to: 98% coverage of the annotated genomic feature by RNAseq alignments"; three_prime_ext "122";
NW_021836881.1	Gnomon	transcript	11215	12405	.	+	.	gene_id "LOC118762061"; ID "XM_036500304.1"; gene_name "LOC118762061"; transcript_id "XM_036500304.1";
NW_021836881.1	Gnomon	CDS	11743	12402	.	+	0	gene_id "LOC118762061"; db_xref "GeneID:118762061"; gbkey "CDS"; gene "LOC118762061"; ID ""; gene_name "LOC118762061"; transcript_id "XM_036500304.1"; product "zinc finger protein 724-like"; protein_id "XP_036356197.1"; exon_number "2";
NW_021836881.1	Gnomon	exon	11215	11413	.	+	.	gene_id "LOC118762061"; db_xref "GeneID:118762061"; gbkey "mRNA"; gene "LOC118762061"; ID ""; gene_name "LOC118762061"; transcript_id "XM_036500304.1"; product "zinc finger protein 724-like"; exon_number "1"; model_evidence "Supporting evidence includes similarity to: 98% coverage of the annotated genomic feature by RNAseq alignments, including 11 samples with support for all annotated introns";
NW_021836881.1	Gnomon	exon	11458	12405	.	+	.	gene_id "LOC118762061"; db_xref "GeneID:118762061"; gbkey "mRNA"; gene "LOC118762061"; ID ""; gene_name "LOC118762061"; transcript_id "XM_036500304.1"; product "zinc finger protein 724-like"; exon_number "2"; model_evidence "Supporting evidence includes similarity to: 98% coverage of the annotated genomic feature by RNAseq alignments, including 11 samples with support for all annotated introns";
NW_021836881.1	Gnomon	start_codon	11743	11745	.	+	0	gene_id "LOC118762061"; db_xref "GeneID:118762061"; gbkey "CDS"; gene "LOC118762061"; ID ""; gene_name "LOC118762061"; transcript_id "XM_036500304.1"; product "zinc finger protein 724-like"; protein_id "XP_036356197.1"; exon_number "2";
NW_021836881.1	Gnomon	stop_codon	12403	12405	.	+	0	gene_id "LOC118762061"; db_xref "GeneID:118762061"; gbkey "CDS"; gene "LOC118762061"; ID ""; gene_name "LOC118762061"; transcript_id "XM_036500304.1"; product "zinc finger protein 724-like"; protein_id "XP_036356197.1"; exon_number "2";
NW_021836882.1	Gnomon	gene	15279	31841	.	-	.	gene_id "LOC118762062"; db_xref "GeneID:118762062"; gbkey "Gene"; gene "LOC118762062"; gene_biotype "lncRNA"; ID ""; gene_name "LOC118762062";
NW_021836882.1	Gnomon~Covext	transcript	15279	18635	.	-	.	gene_id "LOC118762062"; ID "XR_004997846.1"; gene_name "LOC118762062"; transcript_id "Covext~XR_004997846.1";
NW_021836882.1	Covext	exon	15761	15957	.	-	.	gene_id "LOC118762062"; db_xref "GeneID:118762062"; gbkey "ncRNA"; gene "LOC118762062"; ID ""; gene_name "LOC118762062"; transcript_id "Covext~XR_004997846.1"; product "uncharacterized LOC118762062, transcript variant X1"; exon_number "2"; model_evidence "Supporting evidence includes similarity to: 100% coverage of the annotated genomic feature by RNAseq alignments, including 6 samples with support for all annotated introns";
NW_021836882.1	Covext	exon	18469	18635	.	-	.	gene_id "LOC118762062"; db_xref "GeneID:118762062"; gbkey "ncRNA"; gene "LOC118762062"; ID ""; gene_name "LOC118762062"; transcript_id "Covext~XR_004997846.1"; product "uncharacterized LOC118762062, transcript variant X1"; exon_number "1"; model_evidence "Supporting evidence includes similarity to: 100% coverage of the annotated genomic feature by RNAseq alignments, including 6 samples with support for all annotated introns";
NW_021836882.1	Covext	exon	15279	15957	.	-	.	gene_id "LOC118762062"; db_xref "GeneID:118762062"; gbkey "ncRNA"; gene "LOC118762062"; ID ""; gene_name "LOC118762062"; transcript_id "Covext~XR_004997846.1"; product "uncharacterized LOC118762062, transcript variant X1"; exon_number "2"; model_evidence "Supporting evidence includes similarity to: 100% coverage of the annotated genomic feature by RNAseq alignments, including 6 samples with support for all annotated introns"; three_prime_ext "482";
NW_021836882.1	Gnomon	transcript	15761	18635	.	-	.	gene_id "LOC118762062"; ID "XR_004997846.1"; gene_name "LOC118762062"; transcript_id "XR_004997846.1";
NW_021836882.1	Gnomon	exon	15761	15957	.	-	.	gene_id "LOC118762062"; db_xref "GeneID:118762062"; gbkey "ncRNA"; gene "LOC118762062"; ID ""; gene_name "LOC118762062"; transcript_id "XR_004997846.1"; product "uncharacterized LOC118762062, transcript variant X1"; exon_number "2"; model_evidence "Supporting evidence includes similarity to: 100% coverage of the annotated genomic feature by RNAseq alignments, including 6 samples with support for all annotated introns";
NW_021836882.1	Gnomon	exon	18469	18635	.	-	.	gene_id "LOC118762062"; db_xref "GeneID:118762062"; gbkey "ncRNA"; gene "LOC118762062"; ID ""; gene_name "LOC118762062"; transcript_id "XR_004997846.1"; product "uncharacterized LOC118762062, transcript variant X1"; exon_number "1"; model_evidence "Supporting evidence includes similarity to: 100% coverage of the annotated genomic feature by RNAseq alignments, including 6 samples with support for all annotated introns";
NW_021836882.1	Gnomon	transcript	15761	31841	.	-	.	gene_id "LOC118762062"; ID "XR_004997847.1"; gene_name "LOC118762062"; transcript_id "XR_004997847.1";
NW_021836882.1	Gnomon	exon	15761	15957	.	-	.	gene_id "LOC118762062"; db_xref "GeneID:118762062"; gbkey "ncRNA"; gene "LOC118762062"; ID ""; gene_name "LOC118762062"; transcript_id "XR_004997847.1"; product "uncharacterized LOC118762062, transcript variant X2"; exon_number "2"; model_evidence "Supporting evidence includes similarity to: 100% coverage of the annotated genomic feature by RNAseq alignments, including 5 samples with support for all annotated introns";
NW_021836882.1	Gnomon	exon	31748	31841	.	-	.	gene_id "LOC118762062"; db_xref "GeneID:118762062"; gbkey "ncRNA"; gene "LOC118762062"; ID ""; gene_name "LOC118762062"; transcript_id "XR_004997847.1"; product "uncharacterized LOC118762062, transcript variant X2"; exon_number "1"; model_evidence "Supporting evidence includes similarity to: 100% coverage of the annotated genomic feature by RNAseq alignments, including 5 samples with support for all annotated introns";
NW_021836882.1	Gnomon	gene	1903	12593	.	-	.	gene_id "LOC118762063"; db_xref "GeneID:118762063"; gbkey "Gene"; gene "LOC118762063"; gene_biotype "lncRNA"; ID ""; gene_name "LOC118762063";
NW_021836882.1	Gnomon	transcript	1903	12593	.	-	.	gene_id "LOC118762063"; ID "XR_004997848.1"; gene_name "LOC118762063"; transcript_id "XR_004997848.1";
NW_021836882.1	Gnomon	exon	12511	12593	.	-	.	gene_id "LOC118762063"; db_xref "GeneID:118762063"; gbkey "ncRNA"; gene "LOC118762063"; ID ""; gene_name "LOC118762063"; transcript_id "XR_004997848.1"; product "uncharacterized LOC118762063"; exon_number "1"; model_evidence "Supporting evidence includes similarity to: 100% coverage of the annotated genomic feature by RNAseq alignments, including 1 sample with support for all annotated introns";
NW_021836882.1	Gnomon	exon	1903	1956	.	-	.	gene_id "LOC118762063"; db_xref "GeneID:118762063"; gbkey "ncRNA"; gene "LOC118762063"; ID ""; gene_name "LOC118762063"; transcript_id "XR_004997848.1"; product "uncharacterized LOC118762063"; exon_number "2"; model_evidence "Supporting evidence includes similarity to: 100% coverage of the annotated genomic feature by RNAseq alignments, including 1 sample with support for all annotated introns";
NW_021836890.1	Gnomon	gene	4315	12861	.	-	.	gene_id "LOC115232235"; db_xref "GeneID:115232235"; gbkey "Gene"; gene "LOC115232235"; gene_biotype "lncRNA"; ID ""; gene_name "LOC115232235";
NW_021836890.1	Gnomon~Covext	transcript	4315	12861	.	-	.	gene_id "LOC115232235"; ID "XR_003883621.2"; gene_name "LOC115232235"; transcript_id "Covext~XR_003883621.2";
NW_021836890.1	Covext	exon	10343	10437	.	-	.	gene_id "LOC115232235"; db_xref "GeneID:115232235"; gbkey "ncRNA"; gene "LOC115232235"; ID ""; gene_name "LOC115232235"; transcript_id "Covext~XR_003883621.2"; product "uncharacterized LOC115232235"; exon_number "2"; model_evidence "Supporting evidence includes similarity to: 100% coverage of the annotated genomic feature by RNAseq alignments, including 4 samples with support for all annotated introns";
NW_021836890.1	Covext	exon	12766	12861	.	-	.	gene_id "LOC115232235"; db_xref "GeneID:115232235"; gbkey "ncRNA"; gene "LOC115232235"; ID ""; gene_name "LOC115232235"; transcript_id "Covext~XR_003883621.2"; product "uncharacterized LOC115232235"; exon_number "1"; model_evidence "Supporting evidence includes similarity to: 100% coverage of the annotated genomic feature by RNAseq alignments, including 4 samples with support for all annotated introns";
NW_021836890.1	Covext	exon	4667	5868	.	-	.	gene_id "LOC115232235"; db_xref "GeneID:115232235"; gbkey "ncRNA"; gene "LOC115232235"; ID ""; gene_name "LOC115232235"; transcript_id "Covext~XR_003883621.2"; product "uncharacterized LOC115232235"; exon_number "3"; model_evidence "Supporting evidence includes similarity to: 100% coverage of the annotated genomic feature by RNAseq alignments, including 4 samples with support for all annotated introns";
NW_021836890.1	Covext	exon	4315	5868	.	-	.	gene_id "LOC115232235"; db_xref "GeneID:115232235"; gbkey "ncRNA"; gene "LOC115232235"; ID ""; gene_name "LOC115232235"; transcript_id "Covext~XR_003883621.2"; product "uncharacterized LOC115232235"; exon_number "3"; model_evidence "Supporting evidence includes similarity to: 100% coverage of the annotated genomic feature by RNAseq alignments, including 4 samples with support for all annotated introns"; three_prime_ext "352";
NW_021836890.1	Gnomon	transcript	4667	12861	.	-	.	gene_id "LOC115232235"; ID "XR_003883621.2"; gene_name "LOC115232235"; transcript_id "XR_003883621.2";
NW_021836890.1	Gnomon	exon	10343	10437	.	-	.	gene_id "LOC115232235"; db_xref "GeneID:115232235"; gbkey "ncRNA"; gene "LOC115232235"; ID ""; gene_name "LOC115232235"; transcript_id "XR_003883621.2"; product "uncharacterized LOC115232235"; exon_number "2"; model_evidence "Supporting evidence includes similarity to: 100% coverage of the annotated genomic feature by RNAseq alignments, including 4 samples with support for all annotated introns";
NW_021836890.1	Gnomon	exon	12766	12861	.	-	.	gene_id "LOC115232235"; db_xref "GeneID:115232235"; gbkey "ncRNA"; gene "LOC115232235"; ID ""; gene_name "LOC115232235"; transcript_id "XR_003883621.2"; product "uncharacterized LOC115232235"; exon_number "1"; model_evidence "Supporting evidence includes similarity to: 100% coverage of the annotated genomic feature by RNAseq alignments, including 4 samples with support for all annotated introns";
NW_021836890.1	Gnomon	exon	4667	5868	.	-	.	gene_id "LOC115232235"; db_xref "GeneID:115232235"; gbkey "ncRNA"; gene "LOC115232235"; ID ""; gene_name "LOC115232235"; transcript_id "XR_003883621.2"; product "uncharacterized LOC115232235"; exon_number "3"; model_evidence "Supporting evidence includes similarity to: 100% coverage of the annotated genomic feature by RNAseq alignments, including 4 samples with support for all annotated introns";
NW_021836892.1	Gnomon	gene	1869	4759	.	+	.	gene_id "LOC115232236"; db_xref "GeneID:115232236"; gbkey "Gene"; gene "LOC115232236"; gene_biotype "protein_coding"; ID ""; gene_name "LOC115232236";
NW_021836892.1	Gnomon	transcript	1869	4759	.	+	.	gene_id "LOC115232236"; ID "XM_036500305.1"; gene_name "LOC115232236"; transcript_id "XM_036500305.1";
NW_021836892.1	Gnomon	CDS	1967	1990	.	+	0	gene_id "LOC115232236"; db_xref "GeneID:115232236"; gbkey "CDS"; gene "LOC115232236"; ID ""; gene_name "LOC115232236"; transcript_id "XM_036500305.1"; product "leucine--tRNA ligase, cytoplasmic-like"; protein_id "XP_036356198.1"; exon_number "1";
NW_021836892.1	Gnomon	CDS	3811	3915	.	+	0	gene_id "LOC115232236"; db_xref "GeneID:115232236"; gbkey "CDS"; gene "LOC115232236"; ID ""; gene_name "LOC115232236"; transcript_id "XM_036500305.1"; product "leucine--tRNA ligase, cytoplasmic-like"; protein_id "XP_036356198.1"; exon_number "2";
NW_021836892.1	Gnomon	CDS	4622	4756	.	+	0	gene_id "LOC115232236"; db_xref "GeneID:115232236"; gbkey "CDS"; gene "LOC115232236"; ID ""; gene_name "LOC115232236"; transcript_id "XM_036500305.1"; product "leucine--tRNA ligase, cytoplasmic-like"; protein_id "XP_036356198.1"; exon_number "3";
NW_021836892.1	Gnomon	exon	1869	1990	.	+	.	gene_id "LOC115232236"; db_xref "GeneID:115232236"; gbkey "mRNA"; gene "LOC115232236"; ID ""; gene_name "LOC115232236"; transcript_id "XM_036500305.1"; product "leucine--tRNA ligase, cytoplasmic-like"; exon_number "1"; model_evidence "Supporting evidence includes similarity to: 95% coverage of the annotated genomic feature by RNAseq alignments, including 46 samples with support for all annotated introns";
NW_021836892.1	Gnomon	exon	3811	3915	.	+	.	gene_id "LOC115232236"; db_xref "GeneID:115232236"; gbkey "mRNA"; gene "LOC115232236"; ID ""; gene_name "LOC115232236"; transcript_id "XM_036500305.1"; product "leucine--tRNA ligase, cytoplasmic-like"; exon_number "2"; model_evidence "Supporting evidence includes similarity to: 95% coverage of the annotated genomic feature by RNAseq alignments, including 46 samples with support for all annotated introns";
NW_021836892.1	Gnomon	exon	4622	4759	.	+	.	gene_id "LOC115232236"; db_xref "GeneID:115232236"; gbkey "mRNA"; gene "LOC115232236"; ID ""; gene_name "LOC115232236"; transcript_id "XM_036500305.1"; product "leucine--tRNA ligase, cytoplasmic-like"; exon_number "3"; model_evidence "Supporting evidence includes similarity to: 95% coverage of the annotated genomic feature by RNAseq alignments, including 46 samples with support for all annotated introns";
NW_021836892.1	Gnomon	start_codon	1967	1969	.	+	0	gene_id "LOC115232236"; db_xref "GeneID:115232236"; gbkey "CDS"; gene "LOC115232236"; ID ""; gene_name "LOC115232236"; transcript_id "XM_036500305.1"; product "leucine--tRNA ligase, cytoplasmic-like"; protein_id "XP_036356198.1"; exon_number "1";
NW_021836892.1	Gnomon	stop_codon	4757	4759	.	+	0	gene_id "LOC115232236"; db_xref "GeneID:115232236"; gbkey "CDS"; gene "LOC115232236"; ID ""; gene_name "LOC115232236"; transcript_id "XM_036500305.1"; product "leucine--tRNA ligase, cytoplasmic-like"; protein_id "XP_036356198.1"; exon_number "3";
NW_021836894.1	Gnomon	gene	12621	13416	.	+	.	gene_id "LOC115232237"; db_xref "GeneID:115232237"; gbkey "Gene"; gene "LOC115232237"; gene_biotype "protein_coding"; ID ""; gene_name "LOC115232237";
NW_021836894.1	Gnomon	transcript	12621	13416	.	+	.	gene_id "LOC115232237"; ID "XM_029802076.1"; gene_name "LOC115232237"; transcript_id "XM_029802076.1";
NW_021836894.1	Gnomon	CDS	12621	12917	.	+	0	gene_id "LOC115232237"; db_xref "GeneID:115232237"; gbkey "CDS"; gene "LOC115232237"; ID ""; gene_name "LOC115232237"; transcript_id "XM_029802076.1"; product "tigger transposable element-derived protein 6-like"; protein_id "XP_029657936.1"; exon_number "1";
NW_021836894.1	Gnomon	CDS	13249	13413	.	+	0	gene_id "LOC115232237"; db_xref "GeneID:115232237"; gbkey "CDS"; gene "LOC115232237"; ID ""; gene_name "LOC115232237"; transcript_id "XM_029802076.1"; product "tigger transposable element-derived protein 6-like"; protein_id "XP_029657936.1"; exon_number "2";
NW_021836894.1	Gnomon	exon	12621	12917	.	+	.	gene_id "LOC115232237"; db_xref "GeneID:115232237"; gbkey "mRNA"; gene "LOC115232237"; ID ""; gene_name "LOC115232237"; transcript_id "XM_029802076.1"; product "tigger transposable element-derived protein 6-like"; exon_number "1"; model_evidence "Supporting evidence includes similarity to: 1 Protein";
NW_021836894.1	Gnomon	exon	13249	13416	.	+	.	gene_id "LOC115232237"; db_xref "GeneID:115232237"; gbkey "mRNA"; gene "LOC115232237"; ID ""; gene_name "LOC115232237"; transcript_id "XM_029802076.1"; product "tigger transposable element-derived protein 6-like"; exon_number "2"; model_evidence "Supporting evidence includes similarity to: 1 Protein";
NW_021836894.1	Gnomon	start_codon	12621	12623	.	+	0	gene_id "LOC115232237"; db_xref "GeneID:115232237"; gbkey "CDS"; gene "LOC115232237"; ID ""; gene_name "LOC115232237"; transcript_id "XM_029802076.1"; product "tigger transposable element-derived protein 6-like"; protein_id "XP_029657936.1"; exon_number "1";
NW_021836894.1	Gnomon	stop_codon	13414	13416	.	+	0	gene_id "LOC115232237"; db_xref "GeneID:115232237"; gbkey "CDS"; gene "LOC115232237"; ID ""; gene_name "LOC115232237"; transcript_id "XM_029802076.1"; product "tigger transposable element-derived protein 6-like"; protein_id "XP_029657936.1"; exon_number "2";
NW_021836908.1	Gnomon	gene	20935	22162	.	+	.	gene_id "LOC115232239"; db_xref "GeneID:115232239"; gbkey "Gene"; gene "LOC115232239"; gene_biotype "protein_coding"; ID ""; gene_name "LOC115232239"; partial "true";
NW_021836908.1	Gnomon~Covext	transcript	20935	22162	.	+	.	gene_id "LOC115232239"; ID "XM_036500307.1"; gene_name "LOC115232239"; transcript_id "Covext~XM_036500307.1";
NW_021836908.1	Covext	exon	20935	20979	.	+	.	gene_id "LOC115232239"; db_xref "GeneID:115232239"; gbkey "mRNA"; gene "LOC115232239"; ID ""; gene_name "LOC115232239"; transcript_id "Covext~XM_036500307.1"; product "zinc finger protein 239-like"; exon_number "1"; model_evidence "Supporting evidence includes similarity to: 1 Protein, and 94% coverage of the annotated genomic feature by RNAseq alignments"; partial "true";
NW_021836908.1	Covext	exon	21189	22157	.	+	.	gene_id "LOC115232239"; db_xref "GeneID:115232239"; gbkey "mRNA"; gene "LOC115232239"; ID ""; gene_name "LOC115232239"; transcript_id "Covext~XM_036500307.1"; product "zinc finger protein 239-like"; exon_number "2"; model_evidence "Supporting evidence includes similarity to: 1 Protein, and 94% coverage of the annotated genomic feature by RNAseq alignments"; partial "true";
NW_021836908.1	Covext	exon	21189	22162	.	+	.	gene_id "LOC115232239"; db_xref "GeneID:115232239"; gbkey "mRNA"; gene "LOC115232239"; ID ""; gene_name "LOC115232239"; transcript_id "Covext~XM_036500307.1"; product "zinc finger protein 239-like"; exon_number "2"; model_evidence "Supporting evidence includes similarity to: 1 Protein, and 94% coverage of the annotated genomic feature by RNAseq alignments"; partial "true"; three_prime_ext "5";
NW_021836908.1	Gnomon	transcript	20935	22157	.	+	.	gene_id "LOC115232239"; ID "XM_036500307.1"; gene_name "LOC115232239"; transcript_id "XM_036500307.1";
NW_021836908.1	Gnomon	CDS	20935	20979	.	+	0	gene_id "LOC115232239"; db_xref "GeneID:115232239"; gbkey "CDS"; gene "LOC115232239"; ID ""; gene_name "LOC115232239"; transcript_id "XM_036500307.1"; product "zinc finger protein 239-like"; protein_id "XP_036356200.1"; exon_number "1"; partial "true";
NW_021836908.1	Gnomon	CDS	21189	22154	.	+	0	gene_id "LOC115232239"; db_xref "GeneID:115232239"; gbkey "CDS"; gene "LOC115232239"; ID ""; gene_name "LOC115232239"; transcript_id "XM_036500307.1"; product "zinc finger protein 239-like"; protein_id "XP_036356200.1"; exon_number "2"; partial "true";
NW_021836908.1	Gnomon	exon	20935	20979	.	+	.	gene_id "LOC115232239"; db_xref "GeneID:115232239"; gbkey "mRNA"; gene "LOC115232239"; ID ""; gene_name "LOC115232239"; transcript_id "XM_036500307.1"; product "zinc finger protein 239-like"; exon_number "1"; model_evidence "Supporting evidence includes similarity to: 1 Protein, and 94% coverage of the annotated genomic feature by RNAseq alignments"; partial "true";
NW_021836908.1	Gnomon	exon	21189	22157	.	+	.	gene_id "LOC115232239"; db_xref "GeneID:115232239"; gbkey "mRNA"; gene "LOC115232239"; ID ""; gene_name "LOC115232239"; transcript_id "XM_036500307.1"; product "zinc finger protein 239-like"; exon_number "2"; model_evidence "Supporting evidence includes similarity to: 1 Protein, and 94% coverage of the annotated genomic feature by RNAseq alignments"; partial "true";
NW_021836908.1	Gnomon	start_codon	20935	20937	.	+	0	gene_id "LOC115232239"; db_xref "GeneID:115232239"; gbkey "CDS"; gene "LOC115232239"; ID ""; gene_name "LOC115232239"; transcript_id "XM_036500307.1"; product "zinc finger protein 239-like"; protein_id "XP_036356200.1"; exon_number "1"; partial "true";
NW_021836908.1	Gnomon	stop_codon	22155	22157	.	+	0	gene_id "LOC115232239"; db_xref "GeneID:115232239"; gbkey "CDS"; gene "LOC115232239"; ID ""; gene_name "LOC115232239"; transcript_id "XM_036500307.1"; product "zinc finger protein 239-like"; protein_id "XP_036356200.1"; exon_number "2"; partial "true";
NW_021836908.1	Gnomon	gene	9181	11186	.	+	.	gene_id "LOC118762064"; db_xref "GeneID:118762064"; gbkey "Gene"; gene "LOC118762064"; gene_biotype "protein_coding"; ID ""; gene_name "LOC118762064";
NW_021836908.1	Gnomon	transcript	9181	11186	.	+	.	gene_id "LOC118762064"; ID "XM_036500308.1"; gene_name "LOC118762064"; transcript_id "XM_036500308.1";
NW_021836908.1	Gnomon	CDS	9181	9307	.	+	0	gene_id "LOC118762064"; db_xref "GeneID:118762064"; gbkey "CDS"; gene "LOC118762064"; ID ""; gene_name "LOC118762064"; transcript_id "XM_036500308.1"; product "zinc finger protein 98-like"; protein_id "XP_036356201.1"; exon_number "1";
NW_021836908.1	Gnomon	CDS	9554	10215	.	+	2	gene_id "LOC118762064"; db_xref "GeneID:118762064"; gbkey "CDS"; gene "LOC118762064"; ID ""; gene_name "LOC118762064"; transcript_id "XM_036500308.1"; product "zinc finger protein 98-like"; protein_id "XP_036356201.1"; exon_number "2";
NW_021836908.1	Gnomon	exon	11056	11186	.	+	.	gene_id "LOC118762064"; db_xref "GeneID:118762064"; gbkey "mRNA"; gene "LOC118762064"; ID ""; gene_name "LOC118762064"; transcript_id "XM_036500308.1"; product "zinc finger protein 98-like"; exon_number "3"; model_evidence "Supporting evidence includes similarity to: 1 Protein, and 86% coverage of the annotated genomic feature by RNAseq alignments";
NW_021836908.1	Gnomon	exon	9181	9307	.	+	.	gene_id "LOC118762064"; db_xref "GeneID:118762064"; gbkey "mRNA"; gene "LOC118762064"; ID ""; gene_name "LOC118762064"; transcript_id "XM_036500308.1"; product "zinc finger protein 98-like"; exon_number "1"; model_evidence "Supporting evidence includes similarity to: 1 Protein, and 86% coverage of the annotated genomic feature by RNAseq alignments";
NW_021836908.1	Gnomon	exon	9554	10312	.	+	.	gene_id "LOC118762064"; db_xref "GeneID:118762064"; gbkey "mRNA"; gene "LOC118762064"; ID ""; gene_name "LOC118762064"; transcript_id "XM_036500308.1"; product "zinc finger protein 98-like"; exon_number "2"; model_evidence "Supporting evidence includes similarity to: 1 Protein, and 86% coverage of the annotated genomic feature by RNAseq alignments";
NW_021836908.1	Gnomon	start_codon	9181	9183	.	+	0	gene_id "LOC118762064"; db_xref "GeneID:118762064"; gbkey "CDS"; gene "LOC118762064"; ID ""; gene_name "LOC118762064"; transcript_id "XM_036500308.1"; product "zinc finger protein 98-like"; protein_id "XP_036356201.1"; exon_number "1";
NW_021836908.1	Gnomon	stop_codon	10216	10218	.	+	0	gene_id "LOC118762064"; db_xref "GeneID:118762064"; gbkey "CDS"; gene "LOC118762064"; ID ""; gene_name "LOC118762064"; transcript_id "XM_036500308.1"; product "zinc finger protein 98-like"; protein_id "XP_036356201.1"; exon_number "2";
NW_021836909.1	Gnomon	gene	660	21242	.	-	.	gene_id "LOC115232241"; db_xref "GeneID:115232241"; gbkey "Gene"; gene "LOC115232241"; gene_biotype "protein_coding"; ID ""; gene_name "LOC115232241";
NW_021836909.1	Gnomon~Covext	transcript	660	21242	.	-	.	gene_id "LOC115232241"; ID "XM_029802079.2"; gene_name "LOC115232241"; transcript_id "Covext~XM_029802079.2";
NW_021836909.1	Covext	exon	17318	17355	.	-	.	gene_id "LOC115232241"; db_xref "GeneID:115232241"; gbkey "mRNA"; gene "LOC115232241"; ID ""; gene_name "LOC115232241"; transcript_id "Covext~XM_029802079.2"; product "putative ankyrin repeat protein RF_0580"; exon_number "3"; model_evidence "Supporting evidence includes similarity to: 100% coverage of the annotated genomic feature by RNAseq alignments, including 5 samples with support for all annotated introns";
NW_021836909.1	Covext	exon	18332	18486	.	-	.	gene_id "LOC115232241"; db_xref "GeneID:115232241"; gbkey "mRNA"; gene "LOC115232241"; ID ""; gene_name "LOC115232241"; transcript_id "Covext~XM_029802079.2"; product "putative ankyrin repeat protein RF_0580"; exon_number "2"; model_evidence "Supporting evidence includes similarity to: 100% coverage of the annotated genomic feature by RNAseq alignments, including 5 samples with support for all annotated introns";
NW_021836909.1	Covext	exon	21116	21242	.	-	.	gene_id "LOC115232241"; db_xref "GeneID:115232241"; gbkey "mRNA"; gene "LOC115232241"; ID ""; gene_name "LOC115232241"; transcript_id "Covext~XM_029802079.2"; product "putative ankyrin repeat protein RF_0580"; exon_number "1"; model_evidence "Supporting evidence includes similarity to: 100% coverage of the annotated genomic feature by RNAseq alignments, including 5 samples with support for all annotated introns";
NW_021836909.1	Covext	exon	2438	2644	.	-	.	gene_id "LOC115232241"; db_xref "GeneID:115232241"; gbkey "mRNA"; gene "LOC115232241"; ID ""; gene_name "LOC115232241"; transcript_id "Covext~XM_029802079.2"; product "putative ankyrin repeat protein RF_0580"; exon_number "4"; model_evidence "Supporting evidence includes similarity to: 100% coverage of the annotated genomic feature by RNAseq alignments, including 5 samples with support for all annotated introns";
NW_021836909.1	Covext	exon	665	791	.	-	.	gene_id "LOC115232241"; db_xref "GeneID:115232241"; gbkey "mRNA"; gene "LOC115232241"; ID ""; gene_name "LOC115232241"; transcript_id "Covext~XM_029802079.2"; product "putative ankyrin repeat protein RF_0580"; exon_number "5"; model_evidence "Supporting evidence includes similarity to: 100% coverage of the annotated genomic feature by RNAseq alignments, including 5 samples with support for all annotated introns";
NW_021836909.1	Covext	exon	660	791	.	-	.	gene_id "LOC115232241"; db_xref "GeneID:115232241"; gbkey "mRNA"; gene "LOC115232241"; ID ""; gene_name "LOC115232241"; transcript_id "Covext~XM_029802079.2"; product "putative ankyrin repeat protein RF_0580"; exon_number "5"; model_evidence "Supporting evidence includes similarity to: 100% coverage of the annotated genomic feature by RNAseq alignments, including 5 samples with support for all annotated introns"; three_prime_ext "5";
NW_021836909.1	Gnomon	transcript	665	21242	.	-	.	gene_id "LOC115232241"; ID "XM_029802079.2"; gene_name "LOC115232241"; transcript_id "XM_029802079.2";
NW_021836909.1	Gnomon	CDS	17318	17355	.	-	1	gene_id "LOC115232241"; db_xref "GeneID:115232241"; gbkey "CDS"; gene "LOC115232241"; ID ""; gene_name "LOC115232241"; transcript_id "XM_029802079.2"; product "putative ankyrin repeat protein RF_0580"; protein_id "XP_029657939.1"; exon_number "3";
NW_021836909.1	Gnomon	CDS	18332	18486	.	-	0	gene_id "LOC115232241"; db_xref "GeneID:115232241"; gbkey "CDS"; gene "LOC115232241"; ID ""; gene_name "LOC115232241"; transcript_id "XM_029802079.2"; product "putative ankyrin repeat protein RF_0580"; protein_id "XP_029657939.1"; exon_number "2";
NW_021836909.1	Gnomon	CDS	21116	21184	.	-	0	gene_id "LOC115232241"; db_xref "GeneID:115232241"; gbkey "CDS"; gene "LOC115232241"; ID ""; gene_name "LOC115232241"; transcript_id "XM_029802079.2"; product "putative ankyrin repeat protein RF_0580"; protein_id "XP_029657939.1"; exon_number "1";
NW_021836909.1	Gnomon	CDS	2595	2644	.	-	2	gene_id "LOC115232241"; db_xref "GeneID:115232241"; gbkey "CDS"; gene "LOC115232241"; ID ""; gene_name "LOC115232241"; transcript_id "XM_029802079.2"; product "putative ankyrin repeat protein RF_0580"; protein_id "XP_029657939.1"; exon_number "4";
NW_021836909.1	Gnomon	exon	17318	17355	.	-	.	gene_id "LOC115232241"; db_xref "GeneID:115232241"; gbkey "mRNA"; gene "LOC115232241"; ID ""; gene_name "LOC115232241"; transcript_id "XM_029802079.2"; product "putative ankyrin repeat protein RF_0580"; exon_number "3"; model_evidence "Supporting evidence includes similarity to: 100% coverage of the annotated genomic feature by RNAseq alignments, including 5 samples with support for all annotated introns";
NW_021836909.1	Gnomon	exon	18332	18486	.	-	.	gene_id "LOC115232241"; db_xref "GeneID:115232241"; gbkey "mRNA"; gene "LOC115232241"; ID ""; gene_name "LOC115232241"; transcript_id "XM_029802079.2"; product "putative ankyrin repeat protein RF_0580"; exon_number "2"; model_evidence "Supporting evidence includes similarity to: 100% coverage of the annotated genomic feature by RNAseq alignments, including 5 samples with support for all annotated introns";
NW_021836909.1	Gnomon	exon	21116	21242	.	-	.	gene_id "LOC115232241"; db_xref "GeneID:115232241"; gbkey "mRNA"; gene "LOC115232241"; ID ""; gene_name "LOC115232241"; transcript_id "XM_029802079.2"; product "putative ankyrin repeat protein RF_0580"; exon_number "1"; model_evidence "Supporting evidence includes similarity to: 100% coverage of the annotated genomic feature by RNAseq alignments, including 5 samples with support for all annotated introns";
NW_021836909.1	Gnomon	exon	2438	2644	.	-	.	gene_id "LOC115232241"; db_xref "GeneID:115232241"; gbkey "mRNA"; gene "LOC115232241"; ID ""; gene_name "LOC115232241"; transcript_id "XM_029802079.2"; product "putative ankyrin repeat protein RF_0580"; exon_number "4"; model_evidence "Supporting evidence includes similarity to: 100% coverage of the annotated genomic feature by RNAseq alignments, including 5 samples with support for all annotated introns";
NW_021836909.1	Gnomon	exon	665	791	.	-	.	gene_id "LOC115232241"; db_xref "GeneID:115232241"; gbkey "mRNA"; gene "LOC115232241"; ID ""; gene_name "LOC115232241"; transcript_id "XM_029802079.2"; product "putative ankyrin repeat protein RF_0580"; exon_number "5"; model_evidence "Supporting evidence includes similarity to: 100% coverage of the annotated genomic feature by RNAseq alignments, including 5 samples with support for all annotated introns";
NW_021836909.1	Gnomon	start_codon	21182	21184	.	-	0	gene_id "LOC115232241"; db_xref "GeneID:115232241"; gbkey "CDS"; gene "LOC115232241"; ID ""; gene_name "LOC115232241"; transcript_id "XM_029802079.2"; product "putative ankyrin repeat protein RF_0580"; protein_id "XP_029657939.1"; exon_number "1";
NW_021836909.1	Gnomon	stop_codon	2592	2594	.	-	0	gene_id "LOC115232241"; db_xref "GeneID:115232241"; gbkey "CDS"; gene "LOC115232241"; ID ""; gene_name "LOC115232241"; transcript_id "XM_029802079.2"; product "putative ankyrin repeat protein RF_0580"; protein_id "XP_029657939.1"; exon_number "4";
NW_021836912.1	Gnomon	gene	13226	15166	.	+	.	gene_id "LOC115232242"; db_xref "GeneID:115232242"; gbkey "Gene"; gene "LOC115232242"; gene_biotype "protein_coding"; ID ""; gene_name "LOC115232242";
NW_021836912.1	Gnomon	transcript	13226	15166	.	+	.	gene_id "LOC115232242"; ID "XM_029802080.1"; gene_name "LOC115232242"; transcript_id "XM_029802080.1";
NW_021836912.1	Gnomon	CDS	13226	13566	.	+	0	gene_id "LOC115232242"; db_xref "GeneID:115232242"; gbkey "CDS"; gene "LOC115232242"; ID ""; gene_name "LOC115232242"; transcript_id "XM_029802080.1"; product "uncharacterized protein LOC115232242"; protein_id "XP_029657940.1"; exon_number "1";
NW_021836912.1	Gnomon	CDS	14995	15163	.	+	1	gene_id "LOC115232242"; db_xref "GeneID:115232242"; gbkey "CDS"; gene "LOC115232242"; ID ""; gene_name "LOC115232242"; transcript_id "XM_029802080.1"; product "uncharacterized protein LOC115232242"; protein_id "XP_029657940.1"; exon_number "2";
NW_021836912.1	Gnomon	exon	13226	13566	.	+	.	gene_id "LOC115232242"; db_xref "GeneID:115232242"; gbkey "mRNA"; gene "LOC115232242"; ID ""; gene_name "LOC115232242"; transcript_id "XM_029802080.1"; product "uncharacterized LOC115232242"; exon_number "1"; model_evidence "Supporting evidence includes similarity to: 1 Protein";
NW_021836912.1	Gnomon	exon	14995	15166	.	+	.	gene_id "LOC115232242"; db_xref "GeneID:115232242"; gbkey "mRNA"; gene "LOC115232242"; ID ""; gene_name "LOC115232242"; transcript_id "XM_029802080.1"; product "uncharacterized LOC115232242"; exon_number "2"; model_evidence "Supporting evidence includes similarity to: 1 Protein";
NW_021836912.1	Gnomon	start_codon	13226	13228	.	+	0	gene_id "LOC115232242"; db_xref "GeneID:115232242"; gbkey "CDS"; gene "LOC115232242"; ID ""; gene_name "LOC115232242"; transcript_id "XM_029802080.1"; product "uncharacterized protein LOC115232242"; protein_id "XP_029657940.1"; exon_number "1";
NW_021836912.1	Gnomon	stop_codon	15164	15166	.	+	0	gene_id "LOC115232242"; db_xref "GeneID:115232242"; gbkey "CDS"; gene "LOC115232242"; ID ""; gene_name "LOC115232242"; transcript_id "XM_029802080.1"; product "uncharacterized protein LOC115232242"; protein_id "XP_029657940.1"; exon_number "2";
NW_021836916.1	Gnomon	gene	5920	6534	.	-	.	gene_id "LOC115232245"; db_xref "GeneID:115232245"; gbkey "Gene"; gene "LOC115232245"; gene_biotype "protein_coding"; ID ""; gene_name "LOC115232245";
NW_021836916.1	Gnomon	transcript	5920	6534	.	-	.	gene_id "LOC115232245"; ID "XM_029802081.1"; gene_name "LOC115232245"; transcript_id "XM_029802081.1";
NW_021836916.1	Gnomon	CDS	5923	6534	.	-	0	gene_id "LOC115232245"; db_xref "GeneID:115232245"; gbkey "CDS"; gene "LOC115232245"; ID ""; gene_name "LOC115232245"; transcript_id "XM_029802081.1"; product "uncharacterized protein LOC115232245"; protein_id "XP_029657941.1"; exon_number "1";
NW_021836916.1	Gnomon	exon	5920	6534	.	-	.	gene_id "LOC115232245"; db_xref "GeneID:115232245"; gbkey "mRNA"; gene "LOC115232245"; ID ""; gene_name "LOC115232245"; transcript_id "XM_029802081.1"; product "uncharacterized LOC115232245"; exon_number "1"; model_evidence "Supporting evidence includes similarity to: 1 Protein";
NW_021836916.1	Gnomon	start_codon	6532	6534	.	-	0	gene_id "LOC115232245"; db_xref "GeneID:115232245"; gbkey "CDS"; gene "LOC115232245"; ID ""; gene_name "LOC115232245"; transcript_id "XM_029802081.1"; product "uncharacterized protein LOC115232245"; protein_id "XP_029657941.1"; exon_number "1";
NW_021836916.1	Gnomon	stop_codon	5920	5922	.	-	0	gene_id "LOC115232245"; db_xref "GeneID:115232245"; gbkey "CDS"; gene "LOC115232245"; ID ""; gene_name "LOC115232245"; transcript_id "XM_029802081.1"; product "uncharacterized protein LOC115232245"; protein_id "XP_029657941.1"; exon_number "1";
NW_021836917.1	Gnomon	gene	1348	20977	.	+	.	gene_id "LOC115232246"; db_xref "GeneID:115232246"; gbkey "Gene"; gene "LOC115232246"; gene_biotype "protein_coding"; ID ""; gene_name "LOC115232246"; partial "true";
NW_021836917.1	Gnomon	transcript	1348	20977	.	+	.	gene_id "LOC115232246"; ID "XM_036500309.1"; gene_name "LOC115232246"; transcript_id "XM_036500309.1";
NW_021836917.1	Gnomon	CDS	14609	14692	.	+	0	gene_id "LOC115232246"; db_xref "GeneID:115232246"; gbkey "CDS"; gene "LOC115232246"; ID ""; gene_name "LOC115232246"; transcript_id "XM_036500309.1"; product "probable palmitoyltransferase ZDHHC21"; protein_id "XP_036356202.1"; exon_number "3"; partial "true";
NW_021836917.1	Gnomon	CDS	16388	16525	.	+	0	gene_id "LOC115232246"; db_xref "GeneID:115232246"; gbkey "CDS"; gene "LOC115232246"; ID ""; gene_name "LOC115232246"; transcript_id "XM_036500309.1"; product "probable palmitoyltransferase ZDHHC21"; protein_id "XP_036356202.1"; exon_number "4"; partial "true";
NW_021836917.1	Gnomon	CDS	19316	19432	.	+	0	gene_id "LOC115232246"; db_xref "GeneID:115232246"; gbkey "CDS"; gene "LOC115232246"; ID ""; gene_name "LOC115232246"; transcript_id "XM_036500309.1"; product "probable palmitoyltransferase ZDHHC21"; protein_id "XP_036356202.1"; exon_number "5"; partial "true";
NW_021836917.1	Gnomon	CDS	20934	20974	.	+	0	gene_id "LOC115232246"; db_xref "GeneID:115232246"; gbkey "CDS"; gene "LOC115232246"; ID ""; gene_name "LOC115232246"; transcript_id "XM_036500309.1"; product "probable palmitoyltransferase ZDHHC21"; protein_id "XP_036356202.1"; exon_number "6"; partial "true";
NW_021836917.1	Gnomon	exon	1348	1865	.	+	.	gene_id "LOC115232246"; db_xref "GeneID:115232246"; gbkey "mRNA"; gene "LOC115232246"; ID ""; gene_name "LOC115232246"; transcript_id "XM_036500309.1"; product "probable palmitoyltransferase ZDHHC21"; exon_number "1"; model_evidence "Supporting evidence includes similarity to: 100% coverage of the annotated genomic feature by RNAseq alignments, including 26 samples with support for all annotated introns"; partial "true";
NW_021836917.1	Gnomon	exon	14581	14692	.	+	.	gene_id "LOC115232246"; db_xref "GeneID:115232246"; gbkey "mRNA"; gene "LOC115232246"; ID ""; gene_name "LOC115232246"; transcript_id "XM_036500309.1"; product "probable palmitoyltransferase ZDHHC21"; exon_number "3"; model_evidence "Supporting evidence includes similarity to: 100% coverage of the annotated genomic feature by RNAseq alignments, including 26 samples with support for all annotated introns"; partial "true";
NW_021836917.1	Gnomon	exon	16388	16525	.	+	.	gene_id "LOC115232246"; db_xref "GeneID:115232246"; gbkey "mRNA"; gene "LOC115232246"; ID ""; gene_name "LOC115232246"; transcript_id "XM_036500309.1"; product "probable palmitoyltransferase ZDHHC21"; exon_number "4"; model_evidence "Supporting evidence includes similarity to: 100% coverage of the annotated genomic feature by RNAseq alignments, including 26 samples with support for all annotated introns"; partial "true";
NW_021836917.1	Gnomon	exon	19316	19432	.	+	.	gene_id "LOC115232246"; db_xref "GeneID:115232246"; gbkey "mRNA"; gene "LOC115232246"; ID ""; gene_name "LOC115232246"; transcript_id "XM_036500309.1"; product "probable palmitoyltransferase ZDHHC21"; exon_number "5"; model_evidence "Supporting evidence includes similarity to: 100% coverage of the annotated genomic feature by RNAseq alignments, including 26 samples with support for all annotated introns"; partial "true";
NW_021836917.1	Gnomon	exon	20934	20977	.	+	.	gene_id "LOC115232246"; db_xref "GeneID:115232246"; gbkey "mRNA"; gene "LOC115232246"; ID ""; gene_name "LOC115232246"; transcript_id "XM_036500309.1"; product "probable palmitoyltransferase ZDHHC21"; exon_number "6"; model_evidence "Supporting evidence includes similarity to: 100% coverage of the annotated genomic feature by RNAseq alignments, including 26 samples with support for all annotated introns"; partial "true";
NW_021836917.1	Gnomon	exon	7398	7502	.	+	.	gene_id "LOC115232246"; db_xref "GeneID:115232246"; gbkey "mRNA"; gene "LOC115232246"; ID ""; gene_name "LOC115232246"; transcript_id "XM_036500309.1"; product "probable palmitoyltransferase ZDHHC21"; exon_number "2"; model_evidence "Supporting evidence includes similarity to: 100% coverage of the annotated genomic feature by RNAseq alignments, including 26 samples with support for all annotated introns"; partial "true";
NW_021836917.1	Gnomon	start_codon	14609	14611	.	+	0	gene_id "LOC115232246"; db_xref "GeneID:115232246"; gbkey "CDS"; gene "LOC115232246"; ID ""; gene_name "LOC115232246"; transcript_id "XM_036500309.1"; product "probable palmitoyltransferase ZDHHC21"; protein_id "XP_036356202.1"; exon_number "3"; partial "true";
NW_021836917.1	Gnomon	stop_codon	20975	20977	.	+	0	gene_id "LOC115232246"; db_xref "GeneID:115232246"; gbkey "CDS"; gene "LOC115232246"; ID ""; gene_name "LOC115232246"; transcript_id "XM_036500309.1"; product "probable palmitoyltransferase ZDHHC21"; protein_id "XP_036356202.1"; exon_number "6"; partial "true";
NW_021836924.1	Gnomon	gene	51505	54084	.	-	.	gene_id "LOC115232247"; db_xref "GeneID:115232247"; gbkey "Gene"; gene "LOC115232247"; gene_biotype "protein_coding"; ID ""; gene_name "LOC115232247";
NW_021836924.1	Gnomon~Covext	transcript	51505	54084	.	-	.	gene_id "LOC115232247"; ID "XM_029802083.2"; gene_name "LOC115232247"; transcript_id "Covext~XM_029802083.2";
NW_021836924.1	Covext	exon	51516	54084	.	-	.	gene_id "LOC115232247"; db_xref "GeneID:115232247"; gbkey "mRNA"; gene "LOC115232247"; ID ""; gene_name "LOC115232247"; transcript_id "Covext~XM_029802083.2"; product "deoxynucleoside triphosphate triphosphohydrolase SAMHD1-like"; exon_number "1"; model_evidence "Supporting evidence includes similarity to: 1 Protein, and 100% coverage of the annotated genomic feature by RNAseq alignments";
NW_021836924.1	Covext	exon	51505	54084	.	-	.	gene_id "LOC115232247"; db_xref "GeneID:115232247"; gbkey "mRNA"; gene "LOC115232247"; ID ""; gene_name "LOC115232247"; transcript_id "Covext~XM_029802083.2"; product "deoxynucleoside triphosphate triphosphohydrolase SAMHD1-like"; exon_number "1"; model_evidence "Supporting evidence includes similarity to: 1 Protein, and 100% coverage of the annotated genomic feature by RNAseq alignments"; three_prime_ext "11";
NW_021836924.1	Gnomon	transcript	51516	54084	.	-	.	gene_id "LOC115232247"; ID "XM_029802083.2"; gene_name "LOC115232247"; transcript_id "XM_029802083.2";
NW_021836924.1	Gnomon	CDS	52051	53715	.	-	0	gene_id "LOC115232247"; db_xref "GeneID:115232247"; gbkey "CDS"; gene "LOC115232247"; ID ""; gene_name "LOC115232247"; transcript_id "XM_029802083.2"; product "deoxynucleoside triphosphate triphosphohydrolase SAMHD1-like"; protein_id "XP_029657943.1"; exon_number "1";
NW_021836924.1	Gnomon	exon	51516	54084	.	-	.	gene_id "LOC115232247"; db_xref "GeneID:115232247"; gbkey "mRNA"; gene "LOC115232247"; ID ""; gene_name "LOC115232247"; transcript_id "XM_029802083.2"; product "deoxynucleoside triphosphate triphosphohydrolase SAMHD1-like"; exon_number "1"; model_evidence "Supporting evidence includes similarity to: 1 Protein, and 100% coverage of the annotated genomic feature by RNAseq alignments";
NW_021836924.1	Gnomon	start_codon	53713	53715	.	-	0	gene_id "LOC115232247"; db_xref "GeneID:115232247"; gbkey "CDS"; gene "LOC115232247"; ID ""; gene_name "LOC115232247"; transcript_id "XM_029802083.2"; product "deoxynucleoside triphosphate triphosphohydrolase SAMHD1-like"; protein_id "XP_029657943.1"; exon_number "1";
NW_021836924.1	Gnomon	stop_codon	52048	52050	.	-	0	gene_id "LOC115232247"; db_xref "GeneID:115232247"; gbkey "CDS"; gene "LOC115232247"; ID ""; gene_name "LOC115232247"; transcript_id "XM_029802083.2"; product "deoxynucleoside triphosphate triphosphohydrolase SAMHD1-like"; protein_id "XP_029657943.1"; exon_number "1";
NW_021836924.1	Gnomon	gene	13975	37887	.	-	.	gene_id "LOC115232249"; db_xref "GeneID:115232249"; gbkey "Gene"; gene "LOC115232249"; gene_biotype "protein_coding"; ID ""; gene_name "LOC115232249";
NW_021836924.1	Gnomon	transcript	13975	37880	.	-	.	gene_id "LOC115232249"; ID "XM_029802084.2"; gene_name "LOC115232249"; transcript_id "XM_029802084.2";
NW_021836924.1	Gnomon	CDS	13987	14190	.	-	0	gene_id "LOC115232249"; db_xref "GeneID:115232249"; gbkey "CDS"; gene "LOC115232249"; ID ""; gene_name "LOC115232249"; transcript_id "XM_029802084.2"; product "elastase-1-like isoform X1"; protein_id "XP_029657944.2"; exon_number "6";
NW_021836924.1	Gnomon	CDS	16020	16153	.	-	2	gene_id "LOC115232249"; db_xref "GeneID:115232249"; gbkey "CDS"; gene "LOC115232249"; ID ""; gene_name "LOC115232249"; transcript_id "XM_029802084.2"; product "elastase-1-like isoform X1"; protein_id "XP_029657944.2"; exon_number "5";
NW_021836924.1	Gnomon	CDS	20988	21162	.	-	0	gene_id "LOC115232249"; db_xref "GeneID:115232249"; gbkey "CDS"; gene "LOC115232249"; ID ""; gene_name "LOC115232249"; transcript_id "XM_029802084.2"; product "elastase-1-like isoform X1"; protein_id "XP_029657944.2"; exon_number "4";
NW_021836924.1	Gnomon	CDS	24541	24637	.	-	1	gene_id "LOC115232249"; db_xref "GeneID:115232249"; gbkey "CDS"; gene "LOC115232249"; ID ""; gene_name "LOC115232249"; transcript_id "XM_029802084.2"; product "elastase-1-like isoform X1"; protein_id "XP_029657944.2"; exon_number "3";
NW_021836924.1	Gnomon	CDS	29421	29598	.	-	2	gene_id "LOC115232249"; db_xref "GeneID:115232249"; gbkey "CDS"; gene "LOC115232249"; ID ""; gene_name "LOC115232249"; transcript_id "XM_029802084.2"; product "elastase-1-like isoform X1"; protein_id "XP_029657944.2"; exon_number "2";
NW_021836924.1	Gnomon	CDS	37322	37703	.	-	0	gene_id "LOC115232249"; db_xref "GeneID:115232249"; gbkey "CDS"; gene "LOC115232249"; ID ""; gene_name "LOC115232249"; transcript_id "XM_029802084.2"; product "elastase-1-like isoform X1"; protein_id "XP_029657944.2"; exon_number "1";
NW_021836924.1	Gnomon	exon	13975	14190	.	-	.	gene_id "LOC115232249"; db_xref "GeneID:115232249"; gbkey "mRNA"; gene "LOC115232249"; ID ""; gene_name "LOC115232249"; transcript_id "XM_029802084.2"; product "elastase-1-like, transcript variant X1"; exon_number "6"; model_evidence "Supporting evidence includes similarity to: 5 Proteins, and 100% coverage of the annotated genomic feature by RNAseq alignments, including 29 samples with support for all annotated introns";
NW_021836924.1	Gnomon	exon	16020	16153	.	-	.	gene_id "LOC115232249"; db_xref "GeneID:115232249"; gbkey "mRNA"; gene "LOC115232249"; ID ""; gene_name "LOC115232249"; transcript_id "XM_029802084.2"; product "elastase-1-like, transcript variant X1"; exon_number "5"; model_evidence "Supporting evidence includes similarity to: 5 Proteins, and 100% coverage of the annotated genomic feature by RNAseq alignments, including 29 samples with support for all annotated introns";
NW_021836924.1	Gnomon	exon	20988	21162	.	-	.	gene_id "LOC115232249"; db_xref "GeneID:115232249"; gbkey "mRNA"; gene "LOC115232249"; ID ""; gene_name "LOC115232249"; transcript_id "XM_029802084.2"; product "elastase-1-like, transcript variant X1"; exon_number "4"; model_evidence "Supporting evidence includes similarity to: 5 Proteins, and 100% coverage of the annotated genomic feature by RNAseq alignments, including 29 samples with support for all annotated introns";
NW_021836924.1	Gnomon	exon	24541	24637	.	-	.	gene_id "LOC115232249"; db_xref "GeneID:115232249"; gbkey "mRNA"; gene "LOC115232249"; ID ""; gene_name "LOC115232249"; transcript_id "XM_029802084.2"; product "elastase-1-like, transcript variant X1"; exon_number "3"; model_evidence "Supporting evidence includes similarity to: 5 Proteins, and 100% coverage of the annotated genomic feature by RNAseq alignments, including 29 samples with support for all annotated introns";
NW_021836924.1	Gnomon	exon	29421	29598	.	-	.	gene_id "LOC115232249"; db_xref "GeneID:115232249"; gbkey "mRNA"; gene "LOC115232249"; ID ""; gene_name "LOC115232249"; transcript_id "XM_029802084.2"; product "elastase-1-like, transcript variant X1"; exon_number "2"; model_evidence "Supporting evidence includes similarity to: 5 Proteins, and 100% coverage of the annotated genomic feature by RNAseq alignments, including 29 samples with support for all annotated introns";
NW_021836924.1	Gnomon	exon	37322	37880	.	-	.	gene_id "LOC115232249"; db_xref "GeneID:115232249"; gbkey "mRNA"; gene "LOC115232249"; ID ""; gene_name "LOC115232249"; transcript_id "XM_029802084.2"; product "elastase-1-like, transcript variant X1"; exon_number "1"; model_evidence "Supporting evidence includes similarity to: 5 Proteins, and 100% coverage of the annotated genomic feature by RNAseq alignments, including 29 samples with support for all annotated introns";
NW_021836924.1	Gnomon	start_codon	37701	37703	.	-	0	gene_id "LOC115232249"; db_xref "GeneID:115232249"; gbkey "CDS"; gene "LOC115232249"; ID ""; gene_name "LOC115232249"; transcript_id "XM_029802084.2"; product "elastase-1-like isoform X1"; protein_id "XP_029657944.2"; exon_number "1";
NW_021836924.1	Gnomon	stop_codon	13984	13986	.	-	0	gene_id "LOC115232249"; db_xref "GeneID:115232249"; gbkey "CDS"; gene "LOC115232249"; ID ""; gene_name "LOC115232249"; transcript_id "XM_029802084.2"; product "elastase-1-like isoform X1"; protein_id "XP_029657944.2"; exon_number "6";
NW_021836924.1	Gnomon	transcript	13975	37887	.	-	.	gene_id "LOC115232249"; ID "XM_036500311.1"; gene_name "LOC115232249"; transcript_id "XM_036500311.1";
NW_021836924.1	Gnomon	CDS	13987	14190	.	-	0	gene_id "LOC115232249"; db_xref "GeneID:115232249"; gbkey "CDS"; gene "LOC115232249"; ID ""; gene_name "LOC115232249"; transcript_id "XM_036500311.1"; product "chymotrypsin-like elastase family member 2A isoform X2"; protein_id "XP_036356204.1"; exon_number "6";
NW_021836924.1	Gnomon	CDS	16020	16153	.	-	2	gene_id "LOC115232249"; db_xref "GeneID:115232249"; gbkey "CDS"; gene "LOC115232249"; ID ""; gene_name "LOC115232249"; transcript_id "XM_036500311.1"; product "chymotrypsin-like elastase family member 2A isoform X2"; protein_id "XP_036356204.1"; exon_number "5";
NW_021836924.1	Gnomon	CDS	20988	21162	.	-	0	gene_id "LOC115232249"; db_xref "GeneID:115232249"; gbkey "CDS"; gene "LOC115232249"; ID ""; gene_name "LOC115232249"; transcript_id "XM_036500311.1"; product "chymotrypsin-like elastase family member 2A isoform X2"; protein_id "XP_036356204.1"; exon_number "4";
NW_021836924.1	Gnomon	CDS	24559	24637	.	-	1	gene_id "LOC115232249"; db_xref "GeneID:115232249"; gbkey "CDS"; gene "LOC115232249"; ID ""; gene_name "LOC115232249"; transcript_id "XM_036500311.1"; product "chymotrypsin-like elastase family member 2A isoform X2"; protein_id "XP_036356204.1"; exon_number "3";
NW_021836924.1	Gnomon	CDS	29421	29598	.	-	2	gene_id "LOC115232249"; db_xref "GeneID:115232249"; gbkey "CDS"; gene "LOC115232249"; ID ""; gene_name "LOC115232249"; transcript_id "XM_036500311.1"; product "chymotrypsin-like elastase family member 2A isoform X2"; protein_id "XP_036356204.1"; exon_number "2";
NW_021836924.1	Gnomon	CDS	37322	37703	.	-	0	gene_id "LOC115232249"; db_xref "GeneID:115232249"; gbkey "CDS"; gene "LOC115232249"; ID ""; gene_name "LOC115232249"; transcript_id "XM_036500311.1"; product "chymotrypsin-like elastase family member 2A isoform X2"; protein_id "XP_036356204.1"; exon_number "1";
NW_021836924.1	Gnomon	exon	13975	14190	.	-	.	gene_id "LOC115232249"; db_xref "GeneID:115232249"; gbkey "mRNA"; gene "LOC115232249"; ID ""; gene_name "LOC115232249"; transcript_id "XM_036500311.1"; product "elastase-1-like, transcript variant X2"; exon_number "6"; model_evidence "Supporting evidence includes similarity to: 5 Proteins, and 100% coverage of the annotated genomic feature by RNAseq alignments, including 9 samples with support for all annotated introns";
NW_021836924.1	Gnomon	exon	16020	16153	.	-	.	gene_id "LOC115232249"; db_xref "GeneID:115232249"; gbkey "mRNA"; gene "LOC115232249"; ID ""; gene_name "LOC115232249"; transcript_id "XM_036500311.1"; product "elastase-1-like, transcript variant X2"; exon_number "5"; model_evidence "Supporting evidence includes similarity to: 5 Proteins, and 100% coverage of the annotated genomic feature by RNAseq alignments, including 9 samples with support for all annotated introns";
NW_021836924.1	Gnomon	exon	20988	21162	.	-	.	gene_id "LOC115232249"; db_xref "GeneID:115232249"; gbkey "mRNA"; gene "LOC115232249"; ID ""; gene_name "LOC115232249"; transcript_id "XM_036500311.1"; product "elastase-1-like, transcript variant X2"; exon_number "4"; model_evidence "Supporting evidence includes similarity to: 5 Proteins, and 100% coverage of the annotated genomic feature by RNAseq alignments, including 9 samples with support for all annotated introns";
NW_021836924.1	Gnomon	exon	24559	24637	.	-	.	gene_id "LOC115232249"; db_xref "GeneID:115232249"; gbkey "mRNA"; gene "LOC115232249"; ID ""; gene_name "LOC115232249"; transcript_id "XM_036500311.1"; product "elastase-1-like, transcript variant X2"; exon_number "3"; model_evidence "Supporting evidence includes similarity to: 5 Proteins, and 100% coverage of the annotated genomic feature by RNAseq alignments, including 9 samples with support for all annotated introns";
NW_021836924.1	Gnomon	exon	29421	29598	.	-	.	gene_id "LOC115232249"; db_xref "GeneID:115232249"; gbkey "mRNA"; gene "LOC115232249"; ID ""; gene_name "LOC115232249"; transcript_id "XM_036500311.1"; product "elastase-1-like, transcript variant X2"; exon_number "2"; model_evidence "Supporting evidence includes similarity to: 5 Proteins, and 100% coverage of the annotated genomic feature by RNAseq alignments, including 9 samples with support for all annotated introns";
NW_021836924.1	Gnomon	exon	37322	37887	.	-	.	gene_id "LOC115232249"; db_xref "GeneID:115232249"; gbkey "mRNA"; gene "LOC115232249"; ID ""; gene_name "LOC115232249"; transcript_id "XM_036500311.1"; product "elastase-1-like, transcript variant X2"; exon_number "1"; model_evidence "Supporting evidence includes similarity to: 5 Proteins, and 100% coverage of the annotated genomic feature by RNAseq alignments, including 9 samples with support for all annotated introns";
NW_021836924.1	Gnomon	start_codon	37701	37703	.	-	0	gene_id "LOC115232249"; db_xref "GeneID:115232249"; gbkey "CDS"; gene "LOC115232249"; ID ""; gene_name "LOC115232249"; transcript_id "XM_036500311.1"; product "chymotrypsin-like elastase family member 2A isoform X2"; protein_id "XP_036356204.1"; exon_number "1";
NW_021836924.1	Gnomon	stop_codon	13984	13986	.	-	0	gene_id "LOC115232249"; db_xref "GeneID:115232249"; gbkey "CDS"; gene "LOC115232249"; ID ""; gene_name "LOC115232249"; transcript_id "XM_036500311.1"; product "chymotrypsin-like elastase family member 2A isoform X2"; protein_id "XP_036356204.1"; exon_number "6";
NW_021836942.1	Gnomon	gene	150	26856	.	-	.	gene_id "LOC115232251"; db_xref "GeneID:115232251"; gbkey "Gene"; gene "LOC115232251"; gene_biotype "protein_coding"; ID ""; gene_name "LOC115232251";
NW_021836942.1	Gnomon	transcript	150	26856	.	-	.	gene_id "LOC115232251"; ID "XM_029802086.2"; gene_name "LOC115232251"; transcript_id "XM_029802086.2";
NW_021836942.1	Gnomon	CDS	16000	16143	.	-	2	gene_id "LOC115232251"; db_xref "GeneID:115232251"; gbkey "CDS"; gene "LOC115232251"; ID ""; gene_name "LOC115232251"; transcript_id "XM_029802086.2"; product "protein amalgam"; protein_id "XP_029657946.2"; exon_number "3";
NW_021836942.1	Gnomon	CDS	168	349	.	-	2	gene_id "LOC115232251"; db_xref "GeneID:115232251"; gbkey "CDS"; gene "LOC115232251"; ID ""; gene_name "LOC115232251"; transcript_id "XM_029802086.2"; product "protein amalgam"; protein_id "XP_029657946.2"; exon_number "5";
NW_021836942.1	Gnomon	CDS	24137	24209	.	-	0	gene_id "LOC115232251"; db_xref "GeneID:115232251"; gbkey "CDS"; gene "LOC115232251"; ID ""; gene_name "LOC115232251"; transcript_id "XM_029802086.2"; product "protein amalgam"; protein_id "XP_029657946.2"; exon_number "2";
NW_021836942.1	Gnomon	CDS	4522	4821	.	-	2	gene_id "LOC115232251"; db_xref "GeneID:115232251"; gbkey "CDS"; gene "LOC115232251"; ID ""; gene_name "LOC115232251"; transcript_id "XM_029802086.2"; product "protein amalgam"; protein_id "XP_029657946.2"; exon_number "4";
NW_021836942.1	Gnomon	exon	150	349	.	-	.	gene_id "LOC115232251"; db_xref "GeneID:115232251"; gbkey "mRNA"; gene "LOC115232251"; ID ""; gene_name "LOC115232251"; transcript_id "XM_029802086.2"; product "protein amalgam"; exon_number "5"; model_evidence "Supporting evidence includes similarity to: 100% coverage of the annotated genomic feature by RNAseq alignments, including 15 samples with support for all annotated introns";
NW_021836942.1	Gnomon	exon	16000	16143	.	-	.	gene_id "LOC115232251"; db_xref "GeneID:115232251"; gbkey "mRNA"; gene "LOC115232251"; ID ""; gene_name "LOC115232251"; transcript_id "XM_029802086.2"; product "protein amalgam"; exon_number "3"; model_evidence "Supporting evidence includes similarity to: 100% coverage of the annotated genomic feature by RNAseq alignments, including 15 samples with support for all annotated introns";
NW_021836942.1	Gnomon	exon	24137	24271	.	-	.	gene_id "LOC115232251"; db_xref "GeneID:115232251"; gbkey "mRNA"; gene "LOC115232251"; ID ""; gene_name "LOC115232251"; transcript_id "XM_029802086.2"; product "protein amalgam"; exon_number "2"; model_evidence "Supporting evidence includes similarity to: 100% coverage of the annotated genomic feature by RNAseq alignments, including 15 samples with support for all annotated introns";
NW_021836942.1	Gnomon	exon	26648	26856	.	-	.	gene_id "LOC115232251"; db_xref "GeneID:115232251"; gbkey "mRNA"; gene "LOC115232251"; ID ""; gene_name "LOC115232251"; transcript_id "XM_029802086.2"; product "protein amalgam"; exon_number "1"; model_evidence "Supporting evidence includes similarity to: 100% coverage of the annotated genomic feature by RNAseq alignments, including 15 samples with support for all annotated introns";
NW_021836942.1	Gnomon	exon	4522	4821	.	-	.	gene_id "LOC115232251"; db_xref "GeneID:115232251"; gbkey "mRNA"; gene "LOC115232251"; ID ""; gene_name "LOC115232251"; transcript_id "XM_029802086.2"; product "protein amalgam"; exon_number "4"; model_evidence "Supporting evidence includes similarity to: 100% coverage of the annotated genomic feature by RNAseq alignments, including 15 samples with support for all annotated introns";
NW_021836942.1	Gnomon	start_codon	24207	24209	.	-	0	gene_id "LOC115232251"; db_xref "GeneID:115232251"; gbkey "CDS"; gene "LOC115232251"; ID ""; gene_name "LOC115232251"; transcript_id "XM_029802086.2"; product "protein amalgam"; protein_id "XP_029657946.2"; exon_number "2";
NW_021836942.1	Gnomon	stop_codon	165	167	.	-	0	gene_id "LOC115232251"; db_xref "GeneID:115232251"; gbkey "CDS"; gene "LOC115232251"; ID ""; gene_name "LOC115232251"; transcript_id "XM_029802086.2"; product "protein amalgam"; protein_id "XP_029657946.2"; exon_number "5";
NW_021836953.1	Gnomon	gene	4153	13479	.	+	.	gene_id "LOC115232253"; db_xref "GeneID:115232253"; gbkey "Gene"; gene "LOC115232253"; gene_biotype "protein_coding"; ID ""; gene_name "LOC115232253";
NW_021836953.1	Gnomon	transcript	4153	13479	.	+	.	gene_id "LOC115232253"; ID "XM_029802088.2"; gene_name "LOC115232253"; transcript_id "XM_029802088.2";
NW_021836953.1	Gnomon	CDS	13294	13448	.	+	2	gene_id "LOC115232253"; db_xref "GeneID:115232253"; gbkey "CDS"; gene "LOC115232253"; ID ""; gene_name "LOC115232253"; transcript_id "XM_029802088.2"; product "probable serine/threonine-protein kinase dyrk1"; protein_id "XP_029657948.1"; exon_number "3";
NW_021836953.1	Gnomon	CDS	4153	4262	.	+	0	gene_id "LOC115232253"; db_xref "GeneID:115232253"; gbkey "CDS"; gene "LOC115232253"; ID ""; gene_name "LOC115232253"; transcript_id "XM_029802088.2"; product "probable serine/threonine-protein kinase dyrk1"; protein_id "XP_029657948.1"; exon_number "1";
NW_021836953.1	Gnomon	CDS	5191	5753	.	+	1	gene_id "LOC115232253"; db_xref "GeneID:115232253"; gbkey "CDS"; gene "LOC115232253"; ID ""; gene_name "LOC115232253"; transcript_id "XM_029802088.2"; product "probable serine/threonine-protein kinase dyrk1"; protein_id "XP_029657948.1"; exon_number "2";
NW_021836953.1	Gnomon	exon	13294	13479	.	+	.	gene_id "LOC115232253"; db_xref "GeneID:115232253"; gbkey "mRNA"; gene "LOC115232253"; ID ""; gene_name "LOC115232253"; transcript_id "XM_029802088.2"; product "probable serine/threonine-protein kinase dyrk1"; exon_number "3"; model_evidence "Supporting evidence includes similarity to: 85% coverage of the annotated genomic feature by RNAseq alignments";
NW_021836953.1	Gnomon	exon	4153	4262	.	+	.	gene_id "LOC115232253"; db_xref "GeneID:115232253"; gbkey "mRNA"; gene "LOC115232253"; ID ""; gene_name "LOC115232253"; transcript_id "XM_029802088.2"; product "probable serine/threonine-protein kinase dyrk1"; exon_number "1"; model_evidence "Supporting evidence includes similarity to: 85% coverage of the annotated genomic feature by RNAseq alignments";
NW_021836953.1	Gnomon	exon	5191	5753	.	+	.	gene_id "LOC115232253"; db_xref "GeneID:115232253"; gbkey "mRNA"; gene "LOC115232253"; ID ""; gene_name "LOC115232253"; transcript_id "XM_029802088.2"; product "probable serine/threonine-protein kinase dyrk1"; exon_number "2"; model_evidence "Supporting evidence includes similarity to: 85% coverage of the annotated genomic feature by RNAseq alignments";
NW_021836953.1	Gnomon	start_codon	4153	4155	.	+	0	gene_id "LOC115232253"; db_xref "GeneID:115232253"; gbkey "CDS"; gene "LOC115232253"; ID ""; gene_name "LOC115232253"; transcript_id "XM_029802088.2"; product "probable serine/threonine-protein kinase dyrk1"; protein_id "XP_029657948.1"; exon_number "1";
NW_021836953.1	Gnomon	stop_codon	13449	13451	.	+	0	gene_id "LOC115232253"; db_xref "GeneID:115232253"; gbkey "CDS"; gene "LOC115232253"; ID ""; gene_name "LOC115232253"; transcript_id "XM_029802088.2"; product "probable serine/threonine-protein kinase dyrk1"; protein_id "XP_029657948.1"; exon_number "3";
NW_021836962.1	Gnomon	gene	6739	12999	.	+	.	gene_id "LOC115232255"; db_xref "GeneID:115232255"; gbkey "Gene"; gene "LOC115232255"; gene_biotype "protein_coding"; ID ""; gene_name "LOC115232255";
NW_021836962.1	Gnomon~Covext	transcript	6739	12999	.	+	.	gene_id "LOC115232255"; ID "XM_029802089.2"; gene_name "LOC115232255"; transcript_id "Covext~XM_029802089.2";
NW_021836962.1	Covext	exon	11422	11788	.	+	.	gene_id "LOC115232255"; db_xref "GeneID:115232255"; gbkey "mRNA"; gene "LOC115232255"; ID ""; gene_name "LOC115232255"; transcript_id "Covext~XM_029802089.2"; product "meteorin-like"; exon_number "3"; model_evidence "Supporting evidence includes similarity to: 100% coverage of the annotated genomic feature by RNAseq alignments, including 38 samples with support for all annotated introns";
NW_021836962.1	Covext	exon	6739	7125	.	+	.	gene_id "LOC115232255"; db_xref "GeneID:115232255"; gbkey "mRNA"; gene "LOC115232255"; ID ""; gene_name "LOC115232255"; transcript_id "Covext~XM_029802089.2"; product "meteorin-like"; exon_number "1"; model_evidence "Supporting evidence includes similarity to: 100% coverage of the annotated genomic feature by RNAseq alignments, including 38 samples with support for all annotated introns";
NW_021836962.1	Covext	exon	8729	8785	.	+	.	gene_id "LOC115232255"; db_xref "GeneID:115232255"; gbkey "mRNA"; gene "LOC115232255"; ID ""; gene_name "LOC115232255"; transcript_id "Covext~XM_029802089.2"; product "meteorin-like"; exon_number "2"; model_evidence "Supporting evidence includes similarity to: 100% coverage of the annotated genomic feature by RNAseq alignments, including 38 samples with support for all annotated introns";
NW_021836962.1	Covext	exon	11422	12999	.	+	.	gene_id "LOC115232255"; db_xref "GeneID:115232255"; gbkey "mRNA"; gene "LOC115232255"; ID ""; gene_name "LOC115232255"; transcript_id "Covext~XM_029802089.2"; product "meteorin-like"; exon_number "3"; model_evidence "Supporting evidence includes similarity to: 100% coverage of the annotated genomic feature by RNAseq alignments, including 38 samples with support for all annotated introns"; three_prime_ext "1211";
NW_021836962.1	Gnomon	transcript	6739	11788	.	+	.	gene_id "LOC115232255"; ID "XM_029802089.2"; gene_name "LOC115232255"; transcript_id "XM_029802089.2";
NW_021836962.1	Gnomon	CDS	11422	11714	.	+	2	gene_id "LOC115232255"; db_xref "GeneID:115232255"; gbkey "CDS"; gene "LOC115232255"; ID ""; gene_name "LOC115232255"; transcript_id "XM_029802089.2"; product "meteorin-like"; protein_id "XP_029657949.1"; exon_number "3";
NW_021836962.1	Gnomon	CDS	6951	7125	.	+	0	gene_id "LOC115232255"; db_xref "GeneID:115232255"; gbkey "CDS"; gene "LOC115232255"; ID ""; gene_name "LOC115232255"; transcript_id "XM_029802089.2"; product "meteorin-like"; protein_id "XP_029657949.1"; exon_number "1";
NW_021836962.1	Gnomon	CDS	8729	8785	.	+	2	gene_id "LOC115232255"; db_xref "GeneID:115232255"; gbkey "CDS"; gene "LOC115232255"; ID ""; gene_name "LOC115232255"; transcript_id "XM_029802089.2"; product "meteorin-like"; protein_id "XP_029657949.1"; exon_number "2";
NW_021836962.1	Gnomon	exon	11422	11788	.	+	.	gene_id "LOC115232255"; db_xref "GeneID:115232255"; gbkey "mRNA"; gene "LOC115232255"; ID ""; gene_name "LOC115232255"; transcript_id "XM_029802089.2"; product "meteorin-like"; exon_number "3"; model_evidence "Supporting evidence includes similarity to: 100% coverage of the annotated genomic feature by RNAseq alignments, including 38 samples with support for all annotated introns";
NW_021836962.1	Gnomon	exon	6739	7125	.	+	.	gene_id "LOC115232255"; db_xref "GeneID:115232255"; gbkey "mRNA"; gene "LOC115232255"; ID ""; gene_name "LOC115232255"; transcript_id "XM_029802089.2"; product "meteorin-like"; exon_number "1"; model_evidence "Supporting evidence includes similarity to: 100% coverage of the annotated genomic feature by RNAseq alignments, including 38 samples with support for all annotated introns";
NW_021836962.1	Gnomon	exon	8729	8785	.	+	.	gene_id "LOC115232255"; db_xref "GeneID:115232255"; gbkey "mRNA"; gene "LOC115232255"; ID ""; gene_name "LOC115232255"; transcript_id "XM_029802089.2"; product "meteorin-like"; exon_number "2"; model_evidence "Supporting evidence includes similarity to: 100% coverage of the annotated genomic feature by RNAseq alignments, including 38 samples with support for all annotated introns";
NW_021836962.1	Gnomon	start_codon	6951	6953	.	+	0	gene_id "LOC115232255"; db_xref "GeneID:115232255"; gbkey "CDS"; gene "LOC115232255"; ID ""; gene_name "LOC115232255"; transcript_id "XM_029802089.2"; product "meteorin-like"; protein_id "XP_029657949.1"; exon_number "1";
NW_021836962.1	Gnomon	stop_codon	11715	11717	.	+	0	gene_id "LOC115232255"; db_xref "GeneID:115232255"; gbkey "CDS"; gene "LOC115232255"; ID ""; gene_name "LOC115232255"; transcript_id "XM_029802089.2"; product "meteorin-like"; protein_id "XP_029657949.1"; exon_number "3";
NW_021836990.1	Gnomon	gene	917	18973	.	-	.	gene_id "LOC115232258"; db_xref "GeneID:115232258"; gbkey "Gene"; gene "LOC115232258"; gene_biotype "protein_coding"; ID ""; gene_name "LOC115232258";
NW_021836990.1	Gnomon~FLAMseq	transcript	917	18973	.	-	.	gene_id "LOC115232258"; ID "XM_029802090.2"; gene_name "LOC115232258"; transcript_id "FLAMseq_ext~XM_029802090.2"; three_prime_ext "91";
NW_021836990.1	Gnomon~FLAMseq	exon	1008	3108	.	-	.	gene_id "LOC115232258"; db_xref "GeneID:115232258"; gbkey "mRNA"; gene "LOC115232258"; ID ""; gene_name "LOC115232258"; transcript_id "FLAMseq_ext~XM_029802090.2"; product "heat shock 70 kDa protein 12A-like"; exon_number "5"; model_evidence "Supporting evidence includes similarity to: 77 Proteins, and 87% coverage of the annotated genomic feature by RNAseq alignments";
NW_021836990.1	Gnomon~FLAMseq	exon	13543	13841	.	-	.	gene_id "LOC115232258"; db_xref "GeneID:115232258"; gbkey "mRNA"; gene "LOC115232258"; ID ""; gene_name "LOC115232258"; transcript_id "FLAMseq_ext~XM_029802090.2"; product "heat shock 70 kDa protein 12A-like"; exon_number "2"; model_evidence "Supporting evidence includes similarity to: 77 Proteins, and 87% coverage of the annotated genomic feature by RNAseq alignments";
NW_021836990.1	Gnomon~FLAMseq	exon	18929	18973	.	-	.	gene_id "LOC115232258"; db_xref "GeneID:115232258"; gbkey "mRNA"; gene "LOC115232258"; ID ""; gene_name "LOC115232258"; transcript_id "FLAMseq_ext~XM_029802090.2"; product "heat shock 70 kDa protein 12A-like"; exon_number "1"; model_evidence "Supporting evidence includes similarity to: 77 Proteins, and 87% coverage of the annotated genomic feature by RNAseq alignments";
NW_021836990.1	Gnomon~FLAMseq	exon	8025	8199	.	-	.	gene_id "LOC115232258"; db_xref "GeneID:115232258"; gbkey "mRNA"; gene "LOC115232258"; ID ""; gene_name "LOC115232258"; transcript_id "FLAMseq_ext~XM_029802090.2"; product "heat shock 70 kDa protein 12A-like"; exon_number "4"; model_evidence "Supporting evidence includes similarity to: 77 Proteins, and 87% coverage of the annotated genomic feature by RNAseq alignments";
NW_021836990.1	Gnomon~FLAMseq	exon	9717	9981	.	-	.	gene_id "LOC115232258"; db_xref "GeneID:115232258"; gbkey "mRNA"; gene "LOC115232258"; ID ""; gene_name "LOC115232258"; transcript_id "FLAMseq_ext~XM_029802090.2"; product "heat shock 70 kDa protein 12A-like"; exon_number "3"; model_evidence "Supporting evidence includes similarity to: 77 Proteins, and 87% coverage of the annotated genomic feature by RNAseq alignments";
NW_021836990.1	Gnomon~FLAMseq	exon	917	3108	.	-	.	gene_id "LOC115232258"; db_xref "GeneID:115232258"; gbkey "mRNA"; gene "LOC115232258"; ID ""; gene_name "LOC115232258"; transcript_id "FLAMseq_ext~XM_029802090.2"; product ""; exon_number "5"; model_evidence "Supporting evidence includes similarity to: 77 Proteins"; three_prime_ext "91";
NW_021836990.1	Gnomon	transcript	1008	18973	.	-	.	gene_id "LOC115232258"; ID "XM_029802090.2"; gene_name "LOC115232258"; transcript_id "XM_029802090.2";
NW_021836990.1	Gnomon	CDS	13543	13841	.	-	0	gene_id "LOC115232258"; db_xref "GeneID:115232258"; gbkey "CDS"; gene "LOC115232258"; ID ""; gene_name "LOC115232258"; transcript_id "XM_029802090.2"; product "heat shock 70 kDa protein 12A-like"; protein_id "XP_029657950.2"; exon_number "2";
NW_021836990.1	Gnomon	CDS	18929	18973	.	-	0	gene_id "LOC115232258"; db_xref "GeneID:115232258"; gbkey "CDS"; gene "LOC115232258"; ID ""; gene_name "LOC115232258"; transcript_id "XM_029802090.2"; product "heat shock 70 kDa protein 12A-like"; protein_id "XP_029657950.2"; exon_number "1";
NW_021836990.1	Gnomon	CDS	2057	3108	.	-	2	gene_id "LOC115232258"; db_xref "GeneID:115232258"; gbkey "CDS"; gene "LOC115232258"; ID ""; gene_name "LOC115232258"; transcript_id "XM_029802090.2"; product "heat shock 70 kDa protein 12A-like"; protein_id "XP_029657950.2"; exon_number "5";
NW_021836990.1	Gnomon	CDS	8025	8199	.	-	0	gene_id "LOC115232258"; db_xref "GeneID:115232258"; gbkey "CDS"; gene "LOC115232258"; ID ""; gene_name "LOC115232258"; transcript_id "XM_029802090.2"; product "heat shock 70 kDa protein 12A-like"; protein_id "XP_029657950.2"; exon_number "4";
NW_021836990.1	Gnomon	CDS	9717	9981	.	-	1	gene_id "LOC115232258"; db_xref "GeneID:115232258"; gbkey "CDS"; gene "LOC115232258"; ID ""; gene_name "LOC115232258"; transcript_id "XM_029802090.2"; product "heat shock 70 kDa protein 12A-like"; protein_id "XP_029657950.2"; exon_number "3";
NW_021836990.1	Gnomon	exon	1008	3108	.	-	.	gene_id "LOC115232258"; db_xref "GeneID:115232258"; gbkey "mRNA"; gene "LOC115232258"; ID ""; gene_name "LOC115232258"; transcript_id "XM_029802090.2"; product "heat shock 70 kDa protein 12A-like"; exon_number "5"; model_evidence "Supporting evidence includes similarity to: 77 Proteins, and 87% coverage of the annotated genomic feature by RNAseq alignments";
NW_021836990.1	Gnomon	exon	13543	13841	.	-	.	gene_id "LOC115232258"; db_xref "GeneID:115232258"; gbkey "mRNA"; gene "LOC115232258"; ID ""; gene_name "LOC115232258"; transcript_id "XM_029802090.2"; product "heat shock 70 kDa protein 12A-like"; exon_number "2"; model_evidence "Supporting evidence includes similarity to: 77 Proteins, and 87% coverage of the annotated genomic feature by RNAseq alignments";
NW_021836990.1	Gnomon	exon	18929	18973	.	-	.	gene_id "LOC115232258"; db_xref "GeneID:115232258"; gbkey "mRNA"; gene "LOC115232258"; ID ""; gene_name "LOC115232258"; transcript_id "XM_029802090.2"; product "heat shock 70 kDa protein 12A-like"; exon_number "1"; model_evidence "Supporting evidence includes similarity to: 77 Proteins, and 87% coverage of the annotated genomic feature by RNAseq alignments";
NW_021836990.1	Gnomon	exon	8025	8199	.	-	.	gene_id "LOC115232258"; db_xref "GeneID:115232258"; gbkey "mRNA"; gene "LOC115232258"; ID ""; gene_name "LOC115232258"; transcript_id "XM_029802090.2"; product "heat shock 70 kDa protein 12A-like"; exon_number "4"; model_evidence "Supporting evidence includes similarity to: 77 Proteins, and 87% coverage of the annotated genomic feature by RNAseq alignments";
NW_021836990.1	Gnomon	exon	9717	9981	.	-	.	gene_id "LOC115232258"; db_xref "GeneID:115232258"; gbkey "mRNA"; gene "LOC115232258"; ID ""; gene_name "LOC115232258"; transcript_id "XM_029802090.2"; product "heat shock 70 kDa protein 12A-like"; exon_number "3"; model_evidence "Supporting evidence includes similarity to: 77 Proteins, and 87% coverage of the annotated genomic feature by RNAseq alignments";
NW_021836990.1	Gnomon	start_codon	18971	18973	.	-	0	gene_id "LOC115232258"; db_xref "GeneID:115232258"; gbkey "CDS"; gene "LOC115232258"; ID ""; gene_name "LOC115232258"; transcript_id "XM_029802090.2"; product "heat shock 70 kDa protein 12A-like"; protein_id "XP_029657950.2"; exon_number "1";
NW_021836990.1	Gnomon	stop_codon	2054	2056	.	-	0	gene_id "LOC115232258"; db_xref "GeneID:115232258"; gbkey "CDS"; gene "LOC115232258"; ID ""; gene_name "LOC115232258"; transcript_id "XM_029802090.2"; product "heat shock 70 kDa protein 12A-like"; protein_id "XP_029657950.2"; exon_number "5";
NW_021837002.1	Gnomon	gene	4775	5359	.	+	.	gene_id "LOC115232259"; db_xref "GeneID:115232259"; gbkey "Gene"; gene "LOC115232259"; gene_biotype "protein_coding"; ID ""; gene_name "LOC115232259";
NW_021837002.1	Gnomon	transcript	4775	5359	.	+	.	gene_id "LOC115232259"; ID "XM_029802091.1"; gene_name "LOC115232259"; transcript_id "XM_029802091.1";
NW_021837002.1	Gnomon	CDS	4775	5356	.	+	0	gene_id "LOC115232259"; db_xref "GeneID:115232259"; gbkey "CDS"; gene "LOC115232259"; ID ""; gene_name "LOC115232259"; transcript_id "XM_029802091.1"; product "ATP-dependent DNA helicase PIF2-like"; protein_id "XP_029657951.1"; exon_number "1";
NW_021837002.1	Gnomon	exon	4775	5359	.	+	.	gene_id "LOC115232259"; db_xref "GeneID:115232259"; gbkey "mRNA"; gene "LOC115232259"; ID ""; gene_name "LOC115232259"; transcript_id "XM_029802091.1"; product "ATP-dependent DNA helicase PIF2-like"; exon_number "1"; model_evidence "Supporting evidence includes similarity to: 1 Protein";
NW_021837002.1	Gnomon	start_codon	4775	4777	.	+	0	gene_id "LOC115232259"; db_xref "GeneID:115232259"; gbkey "CDS"; gene "LOC115232259"; ID ""; gene_name "LOC115232259"; transcript_id "XM_029802091.1"; product "ATP-dependent DNA helicase PIF2-like"; protein_id "XP_029657951.1"; exon_number "1";
NW_021837002.1	Gnomon	stop_codon	5357	5359	.	+	0	gene_id "LOC115232259"; db_xref "GeneID:115232259"; gbkey "CDS"; gene "LOC115232259"; ID ""; gene_name "LOC115232259"; transcript_id "XM_029802091.1"; product "ATP-dependent DNA helicase PIF2-like"; protein_id "XP_029657951.1"; exon_number "1";
NW_021837015.1	Gnomon	gene	827	2451	.	+	.	gene_id "LOC115232260"; db_xref "GeneID:115232260"; gbkey "Gene"; gene "LOC115232260"; gene_biotype "protein_coding"; ID ""; gene_name "LOC115232260";
NW_021837015.1	Gnomon	transcript	827	2451	.	+	.	gene_id "LOC115232260"; ID "XM_036500312.1"; gene_name "LOC115232260"; transcript_id "XM_036500312.1";
NW_021837015.1	Gnomon	CDS	1272	1352	.	+	1	gene_id "LOC115232260"; db_xref "GeneID:115232260"; gbkey "CDS"; gene "LOC115232260"; ID ""; gene_name "LOC115232260"; transcript_id "XM_036500312.1"; product "LOW QUALITY PROTEIN: glutamyl-tRNA(Gln) amidotransferase subunit A, mitochondrial-like"; protein_id "XP_036356205.1"; exon_number "3"; note ""; substituted "2 bases at 2 genomic stop codon "; exception "unclassified translation discrepancy"; transl_except "(pos:2272..2274,aa:Other)";
NW_021837015.1	Gnomon	CDS	1384	1893	.	+	1	gene_id "LOC115232260"; db_xref "GeneID:115232260"; gbkey "CDS"; gene "LOC115232260"; ID ""; gene_name "LOC115232260"; transcript_id "XM_036500312.1"; product "LOW QUALITY PROTEIN: glutamyl-tRNA(Gln) amidotransferase subunit A, mitochondrial-like"; protein_id "XP_036356205.1"; exon_number "4"; note ""; substituted "2 bases at 2 genomic stop codon "; exception "unclassified translation discrepancy"; transl_except "(pos:2272..2274,aa:Other)";
NW_021837015.1	Gnomon	CDS	2059	2254	.	+	1	gene_id "LOC115232260"; db_xref "GeneID:115232260"; gbkey "CDS"; gene "LOC115232260"; ID ""; gene_name "LOC115232260"; transcript_id "XM_036500312.1"; product "LOW QUALITY PROTEIN: glutamyl-tRNA(Gln) amidotransferase subunit A, mitochondrial-like"; protein_id "XP_036356205.1"; exon_number "5"; note ""; substituted "2 bases at 2 genomic stop codon "; exception "unclassified translation discrepancy"; transl_except "(pos:2272..2274,aa:Other)";
NW_021837015.1	Gnomon	CDS	2257	2448	.	+	0	gene_id "LOC115232260"; db_xref "GeneID:115232260"; gbkey "CDS"; gene "LOC115232260"; ID ""; gene_name "LOC115232260"; transcript_id "XM_036500312.1"; product "LOW QUALITY PROTEIN: glutamyl-tRNA(Gln) amidotransferase subunit A, mitochondrial-like"; protein_id "XP_036356205.1"; exon_number "6"; note ""; substituted "2 bases at 2 genomic stop codon "; exception "unclassified translation discrepancy"; transl_except "(pos:2272..2274,aa:Other)";
NW_021837015.1	Gnomon	CDS	841	845	.	+	0	gene_id "LOC115232260"; db_xref "GeneID:115232260"; gbkey "CDS"; gene "LOC115232260"; ID ""; gene_name "LOC115232260"; transcript_id "XM_036500312.1"; product "LOW QUALITY PROTEIN: glutamyl-tRNA(Gln) amidotransferase subunit A, mitochondrial-like"; protein_id "XP_036356205.1"; exon_number "1"; note ""; substituted "2 bases at 2 genomic stop codon "; exception "unclassified translation discrepancy"; transl_except "(pos:2272..2274,aa:Other)";
NW_021837015.1	Gnomon	CDS	880	1230	.	+	1	gene_id "LOC115232260"; db_xref "GeneID:115232260"; gbkey "CDS"; gene "LOC115232260"; ID ""; gene_name "LOC115232260"; transcript_id "XM_036500312.1"; product "LOW QUALITY PROTEIN: glutamyl-tRNA(Gln) amidotransferase subunit A, mitochondrial-like"; protein_id "XP_036356205.1"; exon_number "2"; note ""; substituted "2 bases at 2 genomic stop codon "; exception "unclassified translation discrepancy"; transl_except "(pos:2272..2274,aa:Other)";
NW_021837015.1	Gnomon	exon	1272	1352	.	+	.	gene_id "LOC115232260"; db_xref "GeneID:115232260"; gbkey "mRNA"; gene "LOC115232260"; ID ""; gene_name "LOC115232260"; transcript_id "XM_036500312.1"; product "glutamyl-tRNA(Gln) amidotransferase subunit A, mitochondrial-like"; exon_number "3"; model_evidence "Supporting evidence includes similarity to: 12 Proteins, and 29% coverage of the annotated genomic feature by RNAseq alignments"; note ""; exception "unclassified transcription discrepancy";
NW_021837015.1	Gnomon	exon	1384	1893	.	+	.	gene_id "LOC115232260"; db_xref "GeneID:115232260"; gbkey "mRNA"; gene "LOC115232260"; ID ""; gene_name "LOC115232260"; transcript_id "XM_036500312.1"; product "glutamyl-tRNA(Gln) amidotransferase subunit A, mitochondrial-like"; exon_number "4"; model_evidence "Supporting evidence includes similarity to: 12 Proteins, and 29% coverage of the annotated genomic feature by RNAseq alignments"; note ""; exception "unclassified transcription discrepancy";
NW_021837015.1	Gnomon	exon	2059	2254	.	+	.	gene_id "LOC115232260"; db_xref "GeneID:115232260"; gbkey "mRNA"; gene "LOC115232260"; ID ""; gene_name "LOC115232260"; transcript_id "XM_036500312.1"; product "glutamyl-tRNA(Gln) amidotransferase subunit A, mitochondrial-like"; exon_number "5"; model_evidence "Supporting evidence includes similarity to: 12 Proteins, and 29% coverage of the annotated genomic feature by RNAseq alignments"; note ""; exception "unclassified transcription discrepancy";
NW_021837015.1	Gnomon	exon	2257	2451	.	+	.	gene_id "LOC115232260"; db_xref "GeneID:115232260"; gbkey "mRNA"; gene "LOC115232260"; ID ""; gene_name "LOC115232260"; transcript_id "XM_036500312.1"; product "glutamyl-tRNA(Gln) amidotransferase subunit A, mitochondrial-like"; exon_number "6"; model_evidence "Supporting evidence includes similarity to: 12 Proteins, and 29% coverage of the annotated genomic feature by RNAseq alignments"; note ""; exception "unclassified transcription discrepancy";
NW_021837015.1	Gnomon	exon	827	845	.	+	.	gene_id "LOC115232260"; db_xref "GeneID:115232260"; gbkey "mRNA"; gene "LOC115232260"; ID ""; gene_name "LOC115232260"; transcript_id "XM_036500312.1"; product "glutamyl-tRNA(Gln) amidotransferase subunit A, mitochondrial-like"; exon_number "1"; model_evidence "Supporting evidence includes similarity to: 12 Proteins, and 29% coverage of the annotated genomic feature by RNAseq alignments"; note ""; exception "unclassified transcription discrepancy";
NW_021837015.1	Gnomon	exon	880	1230	.	+	.	gene_id "LOC115232260"; db_xref "GeneID:115232260"; gbkey "mRNA"; gene "LOC115232260"; ID ""; gene_name "LOC115232260"; transcript_id "XM_036500312.1"; product "glutamyl-tRNA(Gln) amidotransferase subunit A, mitochondrial-like"; exon_number "2"; model_evidence "Supporting evidence includes similarity to: 12 Proteins, and 29% coverage of the annotated genomic feature by RNAseq alignments"; note ""; exception "unclassified transcription discrepancy";
NW_021837015.1	Gnomon	start_codon	841	843	.	+	0	gene_id "LOC115232260"; db_xref "GeneID:115232260"; gbkey "CDS"; gene "LOC115232260"; ID ""; gene_name "LOC115232260"; transcript_id "XM_036500312.1"; product "LOW QUALITY PROTEIN: glutamyl-tRNA(Gln) amidotransferase subunit A, mitochondrial-like"; protein_id "XP_036356205.1"; exon_number "1"; note ""; substituted "2 bases at 2 genomic stop codon "; exception "unclassified translation discrepancy"; transl_except "(pos:2272..2274,aa:Other)";
NW_021837015.1	Gnomon	stop_codon	2449	2451	.	+	0	gene_id "LOC115232260"; db_xref "GeneID:115232260"; gbkey "CDS"; gene "LOC115232260"; ID ""; gene_name "LOC115232260"; transcript_id "XM_036500312.1"; product "LOW QUALITY PROTEIN: glutamyl-tRNA(Gln) amidotransferase subunit A, mitochondrial-like"; protein_id "XP_036356205.1"; exon_number "6"; note ""; substituted "2 bases at 2 genomic stop codon "; exception "unclassified translation discrepancy"; transl_except "(pos:2272..2274,aa:Other)";
NW_021837015.1	Gnomon	gene	9009	9410	.	+	.	gene_id "LOC115232261"; db_xref "GeneID:115232261"; gbkey "Gene"; gene "LOC115232261"; gene_biotype "protein_coding"; ID ""; gene_name "LOC115232261";
NW_021837015.1	Gnomon	transcript	9009	9410	.	+	.	gene_id "LOC115232261"; ID "XM_029802094.1"; gene_name "LOC115232261"; transcript_id "XM_029802094.1";
NW_021837015.1	Gnomon	CDS	9009	9407	.	+	0	gene_id "LOC115232261"; db_xref "GeneID:115232261"; gbkey "CDS"; gene "LOC115232261"; ID ""; gene_name "LOC115232261"; transcript_id "XM_029802094.1"; product "uncharacterized protein LOC115232261"; protein_id "XP_029657954.1"; exon_number "1";
NW_021837015.1	Gnomon	exon	9009	9410	.	+	.	gene_id "LOC115232261"; db_xref "GeneID:115232261"; gbkey "mRNA"; gene "LOC115232261"; ID ""; gene_name "LOC115232261"; transcript_id "XM_029802094.1"; product "uncharacterized LOC115232261"; exon_number "1"; model_evidence "Supporting evidence includes similarity to: 5 Proteins";
NW_021837015.1	Gnomon	start_codon	9009	9011	.	+	0	gene_id "LOC115232261"; db_xref "GeneID:115232261"; gbkey "CDS"; gene "LOC115232261"; ID ""; gene_name "LOC115232261"; transcript_id "XM_029802094.1"; product "uncharacterized protein LOC115232261"; protein_id "XP_029657954.1"; exon_number "1";
NW_021837015.1	Gnomon	stop_codon	9408	9410	.	+	0	gene_id "LOC115232261"; db_xref "GeneID:115232261"; gbkey "CDS"; gene "LOC115232261"; ID ""; gene_name "LOC115232261"; transcript_id "XM_029802094.1"; product "uncharacterized protein LOC115232261"; protein_id "XP_029657954.1"; exon_number "1";
NW_021837015.1	Gnomon	gene	13266	18864	.	-	.	gene_id "LOC115232262"; db_xref "GeneID:115232262"; gbkey "Gene"; gene "LOC115232262"; gene_biotype "protein_coding"; ID ""; gene_name "LOC115232262";
NW_021837015.1	Gnomon	transcript	13266	18864	.	-	.	gene_id "LOC115232262"; ID "XM_036500313.1"; gene_name "LOC115232262"; transcript_id "XM_036500313.1";
NW_021837015.1	Gnomon	CDS	13269	13487	.	-	0	gene_id "LOC115232262"; db_xref "GeneID:115232262"; gbkey "CDS"; gene "LOC115232262"; ID ""; gene_name "LOC115232262"; transcript_id "XM_036500313.1"; product "N-acetylgalactosamine kinase-like"; protein_id "XP_036356206.1"; exon_number "7";
NW_021837015.1	Gnomon	CDS	13518	13735	.	-	2	gene_id "LOC115232262"; db_xref "GeneID:115232262"; gbkey "CDS"; gene "LOC115232262"; ID ""; gene_name "LOC115232262"; transcript_id "XM_036500313.1"; product "N-acetylgalactosamine kinase-like"; protein_id "XP_036356206.1"; exon_number "6";
NW_021837015.1	Gnomon	CDS	13771	13792	.	-	0	gene_id "LOC115232262"; db_xref "GeneID:115232262"; gbkey "CDS"; gene "LOC115232262"; ID ""; gene_name "LOC115232262"; transcript_id "XM_036500313.1"; product "N-acetylgalactosamine kinase-like"; protein_id "XP_036356206.1"; exon_number "5";
NW_021837015.1	Gnomon	CDS	13859	13972	.	-	0	gene_id "LOC115232262"; db_xref "GeneID:115232262"; gbkey "CDS"; gene "LOC115232262"; ID ""; gene_name "LOC115232262"; transcript_id "XM_036500313.1"; product "N-acetylgalactosamine kinase-like"; protein_id "XP_036356206.1"; exon_number "4";
NW_021837015.1	Gnomon	CDS	14141	14274	.	-	2	gene_id "LOC115232262"; db_xref "GeneID:115232262"; gbkey "CDS"; gene "LOC115232262"; ID ""; gene_name "LOC115232262"; transcript_id "XM_036500313.1"; product "N-acetylgalactosamine kinase-like"; protein_id "XP_036356206.1"; exon_number "3";
NW_021837015.1	Gnomon	CDS	17381	17492	.	-	0	gene_id "LOC115232262"; db_xref "GeneID:115232262"; gbkey "CDS"; gene "LOC115232262"; ID ""; gene_name "LOC115232262"; transcript_id "XM_036500313.1"; product "N-acetylgalactosamine kinase-like"; protein_id "XP_036356206.1"; exon_number "2";
NW_021837015.1	Gnomon	CDS	18628	18864	.	-	0	gene_id "LOC115232262"; db_xref "GeneID:115232262"; gbkey "CDS"; gene "LOC115232262"; ID ""; gene_name "LOC115232262"; transcript_id "XM_036500313.1"; product "N-acetylgalactosamine kinase-like"; protein_id "XP_036356206.1"; exon_number "1";
NW_021837015.1	Gnomon	exon	13266	13487	.	-	.	gene_id "LOC115232262"; db_xref "GeneID:115232262"; gbkey "mRNA"; gene "LOC115232262"; ID ""; gene_name "LOC115232262"; transcript_id "XM_036500313.1"; product "N-acetylgalactosamine kinase-like"; exon_number "7"; model_evidence "Supporting evidence includes similarity to: 1 Protein, and 56% coverage of the annotated genomic feature by RNAseq alignments";
NW_021837015.1	Gnomon	exon	13518	13735	.	-	.	gene_id "LOC115232262"; db_xref "GeneID:115232262"; gbkey "mRNA"; gene "LOC115232262"; ID ""; gene_name "LOC115232262"; transcript_id "XM_036500313.1"; product "N-acetylgalactosamine kinase-like"; exon_number "6"; model_evidence "Supporting evidence includes similarity to: 1 Protein, and 56% coverage of the annotated genomic feature by RNAseq alignments";
NW_021837015.1	Gnomon	exon	13771	13792	.	-	.	gene_id "LOC115232262"; db_xref "GeneID:115232262"; gbkey "mRNA"; gene "LOC115232262"; ID ""; gene_name "LOC115232262"; transcript_id "XM_036500313.1"; product "N-acetylgalactosamine kinase-like"; exon_number "5"; model_evidence "Supporting evidence includes similarity to: 1 Protein, and 56% coverage of the annotated genomic feature by RNAseq alignments";
NW_021837015.1	Gnomon	exon	13859	13972	.	-	.	gene_id "LOC115232262"; db_xref "GeneID:115232262"; gbkey "mRNA"; gene "LOC115232262"; ID ""; gene_name "LOC115232262"; transcript_id "XM_036500313.1"; product "N-acetylgalactosamine kinase-like"; exon_number "4"; model_evidence "Supporting evidence includes similarity to: 1 Protein, and 56% coverage of the annotated genomic feature by RNAseq alignments";
NW_021837015.1	Gnomon	exon	14141	14274	.	-	.	gene_id "LOC115232262"; db_xref "GeneID:115232262"; gbkey "mRNA"; gene "LOC115232262"; ID ""; gene_name "LOC115232262"; transcript_id "XM_036500313.1"; product "N-acetylgalactosamine kinase-like"; exon_number "3"; model_evidence "Supporting evidence includes similarity to: 1 Protein, and 56% coverage of the annotated genomic feature by RNAseq alignments";
NW_021837015.1	Gnomon	exon	17381	17492	.	-	.	gene_id "LOC115232262"; db_xref "GeneID:115232262"; gbkey "mRNA"; gene "LOC115232262"; ID ""; gene_name "LOC115232262"; transcript_id "XM_036500313.1"; product "N-acetylgalactosamine kinase-like"; exon_number "2"; model_evidence "Supporting evidence includes similarity to: 1 Protein, and 56% coverage of the annotated genomic feature by RNAseq alignments";
NW_021837015.1	Gnomon	exon	18628	18864	.	-	.	gene_id "LOC115232262"; db_xref "GeneID:115232262"; gbkey "mRNA"; gene "LOC115232262"; ID ""; gene_name "LOC115232262"; transcript_id "XM_036500313.1"; product "N-acetylgalactosamine kinase-like"; exon_number "1"; model_evidence "Supporting evidence includes similarity to: 1 Protein, and 56% coverage of the annotated genomic feature by RNAseq alignments";
NW_021837015.1	Gnomon	start_codon	18862	18864	.	-	0	gene_id "LOC115232262"; db_xref "GeneID:115232262"; gbkey "CDS"; gene "LOC115232262"; ID ""; gene_name "LOC115232262"; transcript_id "XM_036500313.1"; product "N-acetylgalactosamine kinase-like"; protein_id "XP_036356206.1"; exon_number "1";
NW_021837015.1	Gnomon	stop_codon	13266	13268	.	-	0	gene_id "LOC115232262"; db_xref "GeneID:115232262"; gbkey "CDS"; gene "LOC115232262"; ID ""; gene_name "LOC115232262"; transcript_id "XM_036500313.1"; product "N-acetylgalactosamine kinase-like"; protein_id "XP_036356206.1"; exon_number "7";
NW_021837023.1	Gnomon	gene	11372	55833	.	-	.	gene_id "LOC115232263"; db_xref "GeneID:115232263"; gbkey "Gene"; gene "LOC115232263"; gene_biotype "protein_coding"; ID ""; gene_name "LOC115232263";
NW_021837023.1	Gnomon~Covext	transcript	11372	55833	.	-	.	gene_id "LOC115232263"; ID "XM_036500314.1"; gene_name "LOC115232263"; transcript_id "Covext~XM_036500314.1";
NW_021837023.1	Covext	exon	11446	11609	.	-	.	gene_id "LOC115232263"; db_xref "GeneID:115232263"; gbkey "mRNA"; gene "LOC115232263"; ID ""; gene_name "LOC115232263"; transcript_id "Covext~XM_036500314.1"; product "chitin synthase chs-2-like, transcript variant X1"; exon_number "21"; model_evidence "Supporting evidence includes similarity to: 3 Proteins, and 100% coverage of the annotated genomic feature by RNAseq alignments, including 10 samples with support for all annotated introns";
NW_021837023.1	Covext	exon	16774	17025	.	-	.	gene_id "LOC115232263"; db_xref "GeneID:115232263"; gbkey "mRNA"; gene "LOC115232263"; ID ""; gene_name "LOC115232263"; transcript_id "Covext~XM_036500314.1"; product "chitin synthase chs-2-like, transcript variant X1"; exon_number "20"; model_evidence "Supporting evidence includes similarity to: 3 Proteins, and 100% coverage of the annotated genomic feature by RNAseq alignments, including 10 samples with support for all annotated introns";
NW_021837023.1	Covext	exon	18857	18982	.	-	.	gene_id "LOC115232263"; db_xref "GeneID:115232263"; gbkey "mRNA"; gene "LOC115232263"; ID ""; gene_name "LOC115232263"; transcript_id "Covext~XM_036500314.1"; product "chitin synthase chs-2-like, transcript variant X1"; exon_number "19"; model_evidence "Supporting evidence includes similarity to: 3 Proteins, and 100% coverage of the annotated genomic feature by RNAseq alignments, including 10 samples with support for all annotated introns";
NW_021837023.1	Covext	exon	20626	20781	.	-	.	gene_id "LOC115232263"; db_xref "GeneID:115232263"; gbkey "mRNA"; gene "LOC115232263"; ID ""; gene_name "LOC115232263"; transcript_id "Covext~XM_036500314.1"; product "chitin synthase chs-2-like, transcript variant X1"; exon_number "18"; model_evidence "Supporting evidence includes similarity to: 3 Proteins, and 100% coverage of the annotated genomic feature by RNAseq alignments, including 10 samples with support for all annotated introns";
NW_021837023.1	Covext	exon	22363	22416	.	-	.	gene_id "LOC115232263"; db_xref "GeneID:115232263"; gbkey "mRNA"; gene "LOC115232263"; ID ""; gene_name "LOC115232263"; transcript_id "Covext~XM_036500314.1"; product "chitin synthase chs-2-like, transcript variant X1"; exon_number "17"; model_evidence "Supporting evidence includes similarity to: 3 Proteins, and 100% coverage of the annotated genomic feature by RNAseq alignments, including 10 samples with support for all annotated introns";
NW_021837023.1	Covext	exon	23520	23670	.	-	.	gene_id "LOC115232263"; db_xref "GeneID:115232263"; gbkey "mRNA"; gene "LOC115232263"; ID ""; gene_name "LOC115232263"; transcript_id "Covext~XM_036500314.1"; product "chitin synthase chs-2-like, transcript variant X1"; exon_number "16"; model_evidence "Supporting evidence includes similarity to: 3 Proteins, and 100% coverage of the annotated genomic feature by RNAseq alignments, including 10 samples with support for all annotated introns";
NW_021837023.1	Covext	exon	24996	25166	.	-	.	gene_id "LOC115232263"; db_xref "GeneID:115232263"; gbkey "mRNA"; gene "LOC115232263"; ID ""; gene_name "LOC115232263"; transcript_id "Covext~XM_036500314.1"; product "chitin synthase chs-2-like, transcript variant X1"; exon_number "15"; model_evidence "Supporting evidence includes similarity to: 3 Proteins, and 100% coverage of the annotated genomic feature by RNAseq alignments, including 10 samples with support for all annotated introns";
NW_021837023.1	Covext	exon	27600	27670	.	-	.	gene_id "LOC115232263"; db_xref "GeneID:115232263"; gbkey "mRNA"; gene "LOC115232263"; ID ""; gene_name "LOC115232263"; transcript_id "Covext~XM_036500314.1"; product "chitin synthase chs-2-like, transcript variant X1"; exon_number "14"; model_evidence "Supporting evidence includes similarity to: 3 Proteins, and 100% coverage of the annotated genomic feature by RNAseq alignments, including 10 samples with support for all annotated introns";
NW_021837023.1	Covext	exon	28790	28953	.	-	.	gene_id "LOC115232263"; db_xref "GeneID:115232263"; gbkey "mRNA"; gene "LOC115232263"; ID ""; gene_name "LOC115232263"; transcript_id "Covext~XM_036500314.1"; product "chitin synthase chs-2-like, transcript variant X1"; exon_number "13"; model_evidence "Supporting evidence includes similarity to: 3 Proteins, and 100% coverage of the annotated genomic feature by RNAseq alignments, including 10 samples with support for all annotated introns";
NW_021837023.1	Covext	exon	31221	31302	.	-	.	gene_id "LOC115232263"; db_xref "GeneID:115232263"; gbkey "mRNA"; gene "LOC115232263"; ID ""; gene_name "LOC115232263"; transcript_id "Covext~XM_036500314.1"; product "chitin synthase chs-2-like, transcript variant X1"; exon_number "12"; model_evidence "Supporting evidence includes similarity to: 3 Proteins, and 100% coverage of the annotated genomic feature by RNAseq alignments, including 10 samples with support for all annotated introns";
NW_021837023.1	Covext	exon	33552	33752	.	-	.	gene_id "LOC115232263"; db_xref "GeneID:115232263"; gbkey "mRNA"; gene "LOC115232263"; ID ""; gene_name "LOC115232263"; transcript_id "Covext~XM_036500314.1"; product "chitin synthase chs-2-like, transcript variant X1"; exon_number "11"; model_evidence "Supporting evidence includes similarity to: 3 Proteins, and 100% coverage of the annotated genomic feature by RNAseq alignments, including 10 samples with support for all annotated introns";
NW_021837023.1	Covext	exon	35947	36043	.	-	.	gene_id "LOC115232263"; db_xref "GeneID:115232263"; gbkey "mRNA"; gene "LOC115232263"; ID ""; gene_name "LOC115232263"; transcript_id "Covext~XM_036500314.1"; product "chitin synthase chs-2-like, transcript variant X1"; exon_number "10"; model_evidence "Supporting evidence includes similarity to: 3 Proteins, and 100% coverage of the annotated genomic feature by RNAseq alignments, including 10 samples with support for all annotated introns";
NW_021837023.1	Covext	exon	37285	37400	.	-	.	gene_id "LOC115232263"; db_xref "GeneID:115232263"; gbkey "mRNA"; gene "LOC115232263"; ID ""; gene_name "LOC115232263"; transcript_id "Covext~XM_036500314.1"; product "chitin synthase chs-2-like, transcript variant X1"; exon_number "9"; model_evidence "Supporting evidence includes similarity to: 3 Proteins, and 100% coverage of the annotated genomic feature by RNAseq alignments, including 10 samples with support for all annotated introns";
NW_021837023.1	Covext	exon	37761	38016	.	-	.	gene_id "LOC115232263"; db_xref "GeneID:115232263"; gbkey "mRNA"; gene "LOC115232263"; ID ""; gene_name "LOC115232263"; transcript_id "Covext~XM_036500314.1"; product "chitin synthase chs-2-like, transcript variant X1"; exon_number "8"; model_evidence "Supporting evidence includes similarity to: 3 Proteins, and 100% coverage of the annotated genomic feature by RNAseq alignments, including 10 samples with support for all annotated introns";
NW_021837023.1	Covext	exon	41368	41535	.	-	.	gene_id "LOC115232263"; db_xref "GeneID:115232263"; gbkey "mRNA"; gene "LOC115232263"; ID ""; gene_name "LOC115232263"; transcript_id "Covext~XM_036500314.1"; product "chitin synthase chs-2-like, transcript variant X1"; exon_number "7"; model_evidence "Supporting evidence includes similarity to: 3 Proteins, and 100% coverage of the annotated genomic feature by RNAseq alignments, including 10 samples with support for all annotated introns";
NW_021837023.1	Covext	exon	42836	43035	.	-	.	gene_id "LOC115232263"; db_xref "GeneID:115232263"; gbkey "mRNA"; gene "LOC115232263"; ID ""; gene_name "LOC115232263"; transcript_id "Covext~XM_036500314.1"; product "chitin synthase chs-2-like, transcript variant X1"; exon_number "6"; model_evidence "Supporting evidence includes similarity to: 3 Proteins, and 100% coverage of the annotated genomic feature by RNAseq alignments, including 10 samples with support for all annotated introns";
NW_021837023.1	Covext	exon	45801	45876	.	-	.	gene_id "LOC115232263"; db_xref "GeneID:115232263"; gbkey "mRNA"; gene "LOC115232263"; ID ""; gene_name "LOC115232263"; transcript_id "Covext~XM_036500314.1"; product "chitin synthase chs-2-like, transcript variant X1"; exon_number "5"; model_evidence "Supporting evidence includes similarity to: 3 Proteins, and 100% coverage of the annotated genomic feature by RNAseq alignments, including 10 samples with support for all annotated introns";
NW_021837023.1	Covext	exon	48394	48518	.	-	.	gene_id "LOC115232263"; db_xref "GeneID:115232263"; gbkey "mRNA"; gene "LOC115232263"; ID ""; gene_name "LOC115232263"; transcript_id "Covext~XM_036500314.1"; product "chitin synthase chs-2-like, transcript variant X1"; exon_number "4"; model_evidence "Supporting evidence includes similarity to: 3 Proteins, and 100% coverage of the annotated genomic feature by RNAseq alignments, including 10 samples with support for all annotated introns";
NW_021837023.1	Covext	exon	49467	49635	.	-	.	gene_id "LOC115232263"; db_xref "GeneID:115232263"; gbkey "mRNA"; gene "LOC115232263"; ID ""; gene_name "LOC115232263"; transcript_id "Covext~XM_036500314.1"; product "chitin synthase chs-2-like, transcript variant X1"; exon_number "3"; model_evidence "Supporting evidence includes similarity to: 3 Proteins, and 100% coverage of the annotated genomic feature by RNAseq alignments, including 10 samples with support for all annotated introns";
NW_021837023.1	Covext	exon	53311	53457	.	-	.	gene_id "LOC115232263"; db_xref "GeneID:115232263"; gbkey "mRNA"; gene "LOC115232263"; ID ""; gene_name "LOC115232263"; transcript_id "Covext~XM_036500314.1"; product "chitin synthase chs-2-like, transcript variant X1"; exon_number "2"; model_evidence "Supporting evidence includes similarity to: 3 Proteins, and 100% coverage of the annotated genomic feature by RNAseq alignments, including 10 samples with support for all annotated introns";
NW_021837023.1	Covext	exon	55171	55833	.	-	.	gene_id "LOC115232263"; db_xref "GeneID:115232263"; gbkey "mRNA"; gene "LOC115232263"; ID ""; gene_name "LOC115232263"; transcript_id "Covext~XM_036500314.1"; product "chitin synthase chs-2-like, transcript variant X1"; exon_number "1"; model_evidence "Supporting evidence includes similarity to: 3 Proteins, and 100% coverage of the annotated genomic feature by RNAseq alignments, including 10 samples with support for all annotated introns";
NW_021837023.1	Covext	exon	11372	11609	.	-	.	gene_id "LOC115232263"; db_xref "GeneID:115232263"; gbkey "mRNA"; gene "LOC115232263"; ID ""; gene_name "LOC115232263"; transcript_id "Covext~XM_036500314.1"; product "chitin synthase chs-2-like, transcript variant X1"; exon_number "21"; model_evidence "Supporting evidence includes similarity to: 3 Proteins, and 100% coverage of the annotated genomic feature by RNAseq alignments, including 10 samples with support for all annotated introns"; three_prime_ext "74";
NW_021837023.1	Gnomon	transcript	11688	55833	.	-	.	gene_id "LOC115232263"; ID "XM_029802096.2"; gene_name "LOC115232263"; transcript_id "XM_029802096.2";
NW_021837023.1	Gnomon	CDS	12158	12177	.	-	2	gene_id "LOC115232263"; db_xref "GeneID:115232263"; gbkey "CDS"; gene "LOC115232263"; ID ""; gene_name "LOC115232263"; transcript_id "XM_029802096.2"; product "chitin synthase chs-2-like isoform X2"; protein_id "XP_029657956.2"; exon_number "21";
NW_021837023.1	Gnomon	CDS	16774	17025	.	-	2	gene_id "LOC115232263"; db_xref "GeneID:115232263"; gbkey "CDS"; gene "LOC115232263"; ID ""; gene_name "LOC115232263"; transcript_id "XM_029802096.2"; product "chitin synthase chs-2-like isoform X2"; protein_id "XP_029657956.2"; exon_number "20";
NW_021837023.1	Gnomon	CDS	18857	18982	.	-	2	gene_id "LOC115232263"; db_xref "GeneID:115232263"; gbkey "CDS"; gene "LOC115232263"; ID ""; gene_name "LOC115232263"; transcript_id "XM_029802096.2"; product "chitin synthase chs-2-like isoform X2"; protein_id "XP_029657956.2"; exon_number "19";
NW_021837023.1	Gnomon	CDS	20626	20781	.	-	2	gene_id "LOC115232263"; db_xref "GeneID:115232263"; gbkey "CDS"; gene "LOC115232263"; ID ""; gene_name "LOC115232263"; transcript_id "XM_029802096.2"; product "chitin synthase chs-2-like isoform X2"; protein_id "XP_029657956.2"; exon_number "18";
NW_021837023.1	Gnomon	CDS	22363	22416	.	-	2	gene_id "LOC115232263"; db_xref "GeneID:115232263"; gbkey "CDS"; gene "LOC115232263"; ID ""; gene_name "LOC115232263"; transcript_id "XM_029802096.2"; product "chitin synthase chs-2-like isoform X2"; protein_id "XP_029657956.2"; exon_number "17";
NW_021837023.1	Gnomon	CDS	23520	23670	.	-	0	gene_id "LOC115232263"; db_xref "GeneID:115232263"; gbkey "CDS"; gene "LOC115232263"; ID ""; gene_name "LOC115232263"; transcript_id "XM_029802096.2"; product "chitin synthase chs-2-like isoform X2"; protein_id "XP_029657956.2"; exon_number "16";
NW_021837023.1	Gnomon	CDS	24996	25166	.	-	0	gene_id "LOC115232263"; db_xref "GeneID:115232263"; gbkey "CDS"; gene "LOC115232263"; ID ""; gene_name "LOC115232263"; transcript_id "XM_029802096.2"; product "chitin synthase chs-2-like isoform X2"; protein_id "XP_029657956.2"; exon_number "15";
NW_021837023.1	Gnomon	CDS	27600	27670	.	-	2	gene_id "LOC115232263"; db_xref "GeneID:115232263"; gbkey "CDS"; gene "LOC115232263"; ID ""; gene_name "LOC115232263"; transcript_id "XM_029802096.2"; product "chitin synthase chs-2-like isoform X2"; protein_id "XP_029657956.2"; exon_number "14";
NW_021837023.1	Gnomon	CDS	28790	28953	.	-	1	gene_id "LOC115232263"; db_xref "GeneID:115232263"; gbkey "CDS"; gene "LOC115232263"; ID ""; gene_name "LOC115232263"; transcript_id "XM_029802096.2"; product "chitin synthase chs-2-like isoform X2"; protein_id "XP_029657956.2"; exon_number "13";
NW_021837023.1	Gnomon	CDS	31221	31302	.	-	2	gene_id "LOC115232263"; db_xref "GeneID:115232263"; gbkey "CDS"; gene "LOC115232263"; ID ""; gene_name "LOC115232263"; transcript_id "XM_029802096.2"; product "chitin synthase chs-2-like isoform X2"; protein_id "XP_029657956.2"; exon_number "12";
NW_021837023.1	Gnomon	CDS	33552	33752	.	-	2	gene_id "LOC115232263"; db_xref "GeneID:115232263"; gbkey "CDS"; gene "LOC115232263"; ID ""; gene_name "LOC115232263"; transcript_id "XM_029802096.2"; product "chitin synthase chs-2-like isoform X2"; protein_id "XP_029657956.2"; exon_number "11";
NW_021837023.1	Gnomon	CDS	35947	36043	.	-	0	gene_id "LOC115232263"; db_xref "GeneID:115232263"; gbkey "CDS"; gene "LOC115232263"; ID ""; gene_name "LOC115232263"; transcript_id "XM_029802096.2"; product "chitin synthase chs-2-like isoform X2"; protein_id "XP_029657956.2"; exon_number "10";
NW_021837023.1	Gnomon	CDS	37285	37400	.	-	2	gene_id "LOC115232263"; db_xref "GeneID:115232263"; gbkey "CDS"; gene "LOC115232263"; ID ""; gene_name "LOC115232263"; transcript_id "XM_029802096.2"; product "chitin synthase chs-2-like isoform X2"; protein_id "XP_029657956.2"; exon_number "9";
NW_021837023.1	Gnomon	CDS	37761	38016	.	-	0	gene_id "LOC115232263"; db_xref "GeneID:115232263"; gbkey "CDS"; gene "LOC115232263"; ID ""; gene_name "LOC115232263"; transcript_id "XM_029802096.2"; product "chitin synthase chs-2-like isoform X2"; protein_id "XP_029657956.2"; exon_number "8";
NW_021837023.1	Gnomon	CDS	41368	41535	.	-	0	gene_id "LOC115232263"; db_xref "GeneID:115232263"; gbkey "CDS"; gene "LOC115232263"; ID ""; gene_name "LOC115232263"; transcript_id "XM_029802096.2"; product "chitin synthase chs-2-like isoform X2"; protein_id "XP_029657956.2"; exon_number "7";
NW_021837023.1	Gnomon	CDS	42836	43035	.	-	2	gene_id "LOC115232263"; db_xref "GeneID:115232263"; gbkey "CDS"; gene "LOC115232263"; ID ""; gene_name "LOC115232263"; transcript_id "XM_029802096.2"; product "chitin synthase chs-2-like isoform X2"; protein_id "XP_029657956.2"; exon_number "6";
NW_021837023.1	Gnomon	CDS	45801	45876	.	-	0	gene_id "LOC115232263"; db_xref "GeneID:115232263"; gbkey "CDS"; gene "LOC115232263"; ID ""; gene_name "LOC115232263"; transcript_id "XM_029802096.2"; product "chitin synthase chs-2-like isoform X2"; protein_id "XP_029657956.2"; exon_number "5";
NW_021837023.1	Gnomon	CDS	48394	48518	.	-	2	gene_id "LOC115232263"; db_xref "GeneID:115232263"; gbkey "CDS"; gene "LOC115232263"; ID ""; gene_name "LOC115232263"; transcript_id "XM_029802096.2"; product "chitin synthase chs-2-like isoform X2"; protein_id "XP_029657956.2"; exon_number "4";
NW_021837023.1	Gnomon	CDS	49467	49635	.	-	0	gene_id "LOC115232263"; db_xref "GeneID:115232263"; gbkey "CDS"; gene "LOC115232263"; ID ""; gene_name "LOC115232263"; transcript_id "XM_029802096.2"; product "chitin synthase chs-2-like isoform X2"; protein_id "XP_029657956.2"; exon_number "3";
NW_021837023.1	Gnomon	CDS	53311	53457	.	-	0	gene_id "LOC115232263"; db_xref "GeneID:115232263"; gbkey "CDS"; gene "LOC115232263"; ID ""; gene_name "LOC115232263"; transcript_id "XM_029802096.2"; product "chitin synthase chs-2-like isoform X2"; protein_id "XP_029657956.2"; exon_number "2";
NW_021837023.1	Gnomon	CDS	55171	55830	.	-	0	gene_id "LOC115232263"; db_xref "GeneID:115232263"; gbkey "CDS"; gene "LOC115232263"; ID ""; gene_name "LOC115232263"; transcript_id "XM_029802096.2"; product "chitin synthase chs-2-like isoform X2"; protein_id "XP_029657956.2"; exon_number "1";
NW_021837023.1	Gnomon	exon	11688	12177	.	-	.	gene_id "LOC115232263"; db_xref "GeneID:115232263"; gbkey "mRNA"; gene "LOC115232263"; ID ""; gene_name "LOC115232263"; transcript_id "XM_029802096.2"; product "chitin synthase chs-2-like, transcript variant X2"; exon_number "21"; model_evidence "Supporting evidence includes similarity to: 3 Proteins, and 100% coverage of the annotated genomic feature by RNAseq alignments, including 11 samples with support for all annotated introns";
NW_021837023.1	Gnomon	exon	16774	17025	.	-	.	gene_id "LOC115232263"; db_xref "GeneID:115232263"; gbkey "mRNA"; gene "LOC115232263"; ID ""; gene_name "LOC115232263"; transcript_id "XM_029802096.2"; product "chitin synthase chs-2-like, transcript variant X2"; exon_number "20"; model_evidence "Supporting evidence includes similarity to: 3 Proteins, and 100% coverage of the annotated genomic feature by RNAseq alignments, including 11 samples with support for all annotated introns";
NW_021837023.1	Gnomon	exon	18857	18982	.	-	.	gene_id "LOC115232263"; db_xref "GeneID:115232263"; gbkey "mRNA"; gene "LOC115232263"; ID ""; gene_name "LOC115232263"; transcript_id "XM_029802096.2"; product "chitin synthase chs-2-like, transcript variant X2"; exon_number "19"; model_evidence "Supporting evidence includes similarity to: 3 Proteins, and 100% coverage of the annotated genomic feature by RNAseq alignments, including 11 samples with support for all annotated introns";
NW_021837023.1	Gnomon	exon	20626	20781	.	-	.	gene_id "LOC115232263"; db_xref "GeneID:115232263"; gbkey "mRNA"; gene "LOC115232263"; ID ""; gene_name "LOC115232263"; transcript_id "XM_029802096.2"; product "chitin synthase chs-2-like, transcript variant X2"; exon_number "18"; model_evidence "Supporting evidence includes similarity to: 3 Proteins, and 100% coverage of the annotated genomic feature by RNAseq alignments, including 11 samples with support for all annotated introns";
NW_021837023.1	Gnomon	exon	22363	22416	.	-	.	gene_id "LOC115232263"; db_xref "GeneID:115232263"; gbkey "mRNA"; gene "LOC115232263"; ID ""; gene_name "LOC115232263"; transcript_id "XM_029802096.2"; product "chitin synthase chs-2-like, transcript variant X2"; exon_number "17"; model_evidence "Supporting evidence includes similarity to: 3 Proteins, and 100% coverage of the annotated genomic feature by RNAseq alignments, including 11 samples with support for all annotated introns";
NW_021837023.1	Gnomon	exon	23520	23670	.	-	.	gene_id "LOC115232263"; db_xref "GeneID:115232263"; gbkey "mRNA"; gene "LOC115232263"; ID ""; gene_name "LOC115232263"; transcript_id "XM_029802096.2"; product "chitin synthase chs-2-like, transcript variant X2"; exon_number "16"; model_evidence "Supporting evidence includes similarity to: 3 Proteins, and 100% coverage of the annotated genomic feature by RNAseq alignments, including 11 samples with support for all annotated introns";
NW_021837023.1	Gnomon	exon	24996	25166	.	-	.	gene_id "LOC115232263"; db_xref "GeneID:115232263"; gbkey "mRNA"; gene "LOC115232263"; ID ""; gene_name "LOC115232263"; transcript_id "XM_029802096.2"; product "chitin synthase chs-2-like, transcript variant X2"; exon_number "15"; model_evidence "Supporting evidence includes similarity to: 3 Proteins, and 100% coverage of the annotated genomic feature by RNAseq alignments, including 11 samples with support for all annotated introns";
NW_021837023.1	Gnomon	exon	27600	27670	.	-	.	gene_id "LOC115232263"; db_xref "GeneID:115232263"; gbkey "mRNA"; gene "LOC115232263"; ID ""; gene_name "LOC115232263"; transcript_id "XM_029802096.2"; product "chitin synthase chs-2-like, transcript variant X2"; exon_number "14"; model_evidence "Supporting evidence includes similarity to: 3 Proteins, and 100% coverage of the annotated genomic feature by RNAseq alignments, including 11 samples with support for all annotated introns";
NW_021837023.1	Gnomon	exon	28790	28953	.	-	.	gene_id "LOC115232263"; db_xref "GeneID:115232263"; gbkey "mRNA"; gene "LOC115232263"; ID ""; gene_name "LOC115232263"; transcript_id "XM_029802096.2"; product "chitin synthase chs-2-like, transcript variant X2"; exon_number "13"; model_evidence "Supporting evidence includes similarity to: 3 Proteins, and 100% coverage of the annotated genomic feature by RNAseq alignments, including 11 samples with support for all annotated introns";
NW_021837023.1	Gnomon	exon	31221	31302	.	-	.	gene_id "LOC115232263"; db_xref "GeneID:115232263"; gbkey "mRNA"; gene "LOC115232263"; ID ""; gene_name "LOC115232263"; transcript_id "XM_029802096.2"; product "chitin synthase chs-2-like, transcript variant X2"; exon_number "12"; model_evidence "Supporting evidence includes similarity to: 3 Proteins, and 100% coverage of the annotated genomic feature by RNAseq alignments, including 11 samples with support for all annotated introns";
NW_021837023.1	Gnomon	exon	33552	33752	.	-	.	gene_id "LOC115232263"; db_xref "GeneID:115232263"; gbkey "mRNA"; gene "LOC115232263"; ID ""; gene_name "LOC115232263"; transcript_id "XM_029802096.2"; product "chitin synthase chs-2-like, transcript variant X2"; exon_number "11"; model_evidence "Supporting evidence includes similarity to: 3 Proteins, and 100% coverage of the annotated genomic feature by RNAseq alignments, including 11 samples with support for all annotated introns";
NW_021837023.1	Gnomon	exon	35947	36043	.	-	.	gene_id "LOC115232263"; db_xref "GeneID:115232263"; gbkey "mRNA"; gene "LOC115232263"; ID ""; gene_name "LOC115232263"; transcript_id "XM_029802096.2"; product "chitin synthase chs-2-like, transcript variant X2"; exon_number "10"; model_evidence "Supporting evidence includes similarity to: 3 Proteins, and 100% coverage of the annotated genomic feature by RNAseq alignments, including 11 samples with support for all annotated introns";
NW_021837023.1	Gnomon	exon	37285	37400	.	-	.	gene_id "LOC115232263"; db_xref "GeneID:115232263"; gbkey "mRNA"; gene "LOC115232263"; ID ""; gene_name "LOC115232263"; transcript_id "XM_029802096.2"; product "chitin synthase chs-2-like, transcript variant X2"; exon_number "9"; model_evidence "Supporting evidence includes similarity to: 3 Proteins, and 100% coverage of the annotated genomic feature by RNAseq alignments, including 11 samples with support for all annotated introns";
NW_021837023.1	Gnomon	exon	37761	38016	.	-	.	gene_id "LOC115232263"; db_xref "GeneID:115232263"; gbkey "mRNA"; gene "LOC115232263"; ID ""; gene_name "LOC115232263"; transcript_id "XM_029802096.2"; product "chitin synthase chs-2-like, transcript variant X2"; exon_number "8"; model_evidence "Supporting evidence includes similarity to: 3 Proteins, and 100% coverage of the annotated genomic feature by RNAseq alignments, including 11 samples with support for all annotated introns";
NW_021837023.1	Gnomon	exon	41368	41535	.	-	.	gene_id "LOC115232263"; db_xref "GeneID:115232263"; gbkey "mRNA"; gene "LOC115232263"; ID ""; gene_name "LOC115232263"; transcript_id "XM_029802096.2"; product "chitin synthase chs-2-like, transcript variant X2"; exon_number "7"; model_evidence "Supporting evidence includes similarity to: 3 Proteins, and 100% coverage of the annotated genomic feature by RNAseq alignments, including 11 samples with support for all annotated introns";
NW_021837023.1	Gnomon	exon	42836	43035	.	-	.	gene_id "LOC115232263"; db_xref "GeneID:115232263"; gbkey "mRNA"; gene "LOC115232263"; ID ""; gene_name "LOC115232263"; transcript_id "XM_029802096.2"; product "chitin synthase chs-2-like, transcript variant X2"; exon_number "6"; model_evidence "Supporting evidence includes similarity to: 3 Proteins, and 100% coverage of the annotated genomic feature by RNAseq alignments, including 11 samples with support for all annotated introns";
NW_021837023.1	Gnomon	exon	45801	45876	.	-	.	gene_id "LOC115232263"; db_xref "GeneID:115232263"; gbkey "mRNA"; gene "LOC115232263"; ID ""; gene_name "LOC115232263"; transcript_id "XM_029802096.2"; product "chitin synthase chs-2-like, transcript variant X2"; exon_number "5"; model_evidence "Supporting evidence includes similarity to: 3 Proteins, and 100% coverage of the annotated genomic feature by RNAseq alignments, including 11 samples with support for all annotated introns";
NW_021837023.1	Gnomon	exon	48394	48518	.	-	.	gene_id "LOC115232263"; db_xref "GeneID:115232263"; gbkey "mRNA"; gene "LOC115232263"; ID ""; gene_name "LOC115232263"; transcript_id "XM_029802096.2"; product "chitin synthase chs-2-like, transcript variant X2"; exon_number "4"; model_evidence "Supporting evidence includes similarity to: 3 Proteins, and 100% coverage of the annotated genomic feature by RNAseq alignments, including 11 samples with support for all annotated introns";
NW_021837023.1	Gnomon	exon	49467	49635	.	-	.	gene_id "LOC115232263"; db_xref "GeneID:115232263"; gbkey "mRNA"; gene "LOC115232263"; ID ""; gene_name "LOC115232263"; transcript_id "XM_029802096.2"; product "chitin synthase chs-2-like, transcript variant X2"; exon_number "3"; model_evidence "Supporting evidence includes similarity to: 3 Proteins, and 100% coverage of the annotated genomic feature by RNAseq alignments, including 11 samples with support for all annotated introns";
NW_021837023.1	Gnomon	exon	53311	53457	.	-	.	gene_id "LOC115232263"; db_xref "GeneID:115232263"; gbkey "mRNA"; gene "LOC115232263"; ID ""; gene_name "LOC115232263"; transcript_id "XM_029802096.2"; product "chitin synthase chs-2-like, transcript variant X2"; exon_number "2"; model_evidence "Supporting evidence includes similarity to: 3 Proteins, and 100% coverage of the annotated genomic feature by RNAseq alignments, including 11 samples with support for all annotated introns";
NW_021837023.1	Gnomon	exon	55171	55833	.	-	.	gene_id "LOC115232263"; db_xref "GeneID:115232263"; gbkey "mRNA"; gene "LOC115232263"; ID ""; gene_name "LOC115232263"; transcript_id "XM_029802096.2"; product "chitin synthase chs-2-like, transcript variant X2"; exon_number "1"; model_evidence "Supporting evidence includes similarity to: 3 Proteins, and 100% coverage of the annotated genomic feature by RNAseq alignments, including 11 samples with support for all annotated introns";
NW_021837023.1	Gnomon	start_codon	55828	55830	.	-	0	gene_id "LOC115232263"; db_xref "GeneID:115232263"; gbkey "CDS"; gene "LOC115232263"; ID ""; gene_name "LOC115232263"; transcript_id "XM_029802096.2"; product "chitin synthase chs-2-like isoform X2"; protein_id "XP_029657956.2"; exon_number "1";
NW_021837023.1	Gnomon	stop_codon	12155	12157	.	-	0	gene_id "LOC115232263"; db_xref "GeneID:115232263"; gbkey "CDS"; gene "LOC115232263"; ID ""; gene_name "LOC115232263"; transcript_id "XM_029802096.2"; product "chitin synthase chs-2-like isoform X2"; protein_id "XP_029657956.2"; exon_number "21";
NW_021837023.1	Gnomon	transcript	11446	55833	.	-	.	gene_id "LOC115232263"; ID "XM_036500314.1"; gene_name "LOC115232263"; transcript_id "XM_036500314.1";
NW_021837023.1	Gnomon	CDS	11587	11609	.	-	2	gene_id "LOC115232263"; db_xref "GeneID:115232263"; gbkey "CDS"; gene "LOC115232263"; ID ""; gene_name "LOC115232263"; transcript_id "XM_036500314.1"; product "chitin synthase chs-2-like isoform X1"; protein_id "XP_036356207.1"; exon_number "21";
NW_021837023.1	Gnomon	CDS	16774	17025	.	-	2	gene_id "LOC115232263"; db_xref "GeneID:115232263"; gbkey "CDS"; gene "LOC115232263"; ID ""; gene_name "LOC115232263"; transcript_id "XM_036500314.1"; product "chitin synthase chs-2-like isoform X1"; protein_id "XP_036356207.1"; exon_number "20";
NW_021837023.1	Gnomon	CDS	18857	18982	.	-	2	gene_id "LOC115232263"; db_xref "GeneID:115232263"; gbkey "CDS"; gene "LOC115232263"; ID ""; gene_name "LOC115232263"; transcript_id "XM_036500314.1"; product "chitin synthase chs-2-like isoform X1"; protein_id "XP_036356207.1"; exon_number "19";
NW_021837023.1	Gnomon	CDS	20626	20781	.	-	2	gene_id "LOC115232263"; db_xref "GeneID:115232263"; gbkey "CDS"; gene "LOC115232263"; ID ""; gene_name "LOC115232263"; transcript_id "XM_036500314.1"; product "chitin synthase chs-2-like isoform X1"; protein_id "XP_036356207.1"; exon_number "18";
NW_021837023.1	Gnomon	CDS	22363	22416	.	-	2	gene_id "LOC115232263"; db_xref "GeneID:115232263"; gbkey "CDS"; gene "LOC115232263"; ID ""; gene_name "LOC115232263"; transcript_id "XM_036500314.1"; product "chitin synthase chs-2-like isoform X1"; protein_id "XP_036356207.1"; exon_number "17";
NW_021837023.1	Gnomon	CDS	23520	23670	.	-	0	gene_id "LOC115232263"; db_xref "GeneID:115232263"; gbkey "CDS"; gene "LOC115232263"; ID ""; gene_name "LOC115232263"; transcript_id "XM_036500314.1"; product "chitin synthase chs-2-like isoform X1"; protein_id "XP_036356207.1"; exon_number "16";
NW_021837023.1	Gnomon	CDS	24996	25166	.	-	0	gene_id "LOC115232263"; db_xref "GeneID:115232263"; gbkey "CDS"; gene "LOC115232263"; ID ""; gene_name "LOC115232263"; transcript_id "XM_036500314.1"; product "chitin synthase chs-2-like isoform X1"; protein_id "XP_036356207.1"; exon_number "15";
NW_021837023.1	Gnomon	CDS	27600	27670	.	-	2	gene_id "LOC115232263"; db_xref "GeneID:115232263"; gbkey "CDS"; gene "LOC115232263"; ID ""; gene_name "LOC115232263"; transcript_id "XM_036500314.1"; product "chitin synthase chs-2-like isoform X1"; protein_id "XP_036356207.1"; exon_number "14";
NW_021837023.1	Gnomon	CDS	28790	28953	.	-	1	gene_id "LOC115232263"; db_xref "GeneID:115232263"; gbkey "CDS"; gene "LOC115232263"; ID ""; gene_name "LOC115232263"; transcript_id "XM_036500314.1"; product "chitin synthase chs-2-like isoform X1"; protein_id "XP_036356207.1"; exon_number "13";
NW_021837023.1	Gnomon	CDS	31221	31302	.	-	2	gene_id "LOC115232263"; db_xref "GeneID:115232263"; gbkey "CDS"; gene "LOC115232263"; ID ""; gene_name "LOC115232263"; transcript_id "XM_036500314.1"; product "chitin synthase chs-2-like isoform X1"; protein_id "XP_036356207.1"; exon_number "12";
NW_021837023.1	Gnomon	CDS	33552	33752	.	-	2	gene_id "LOC115232263"; db_xref "GeneID:115232263"; gbkey "CDS"; gene "LOC115232263"; ID ""; gene_name "LOC115232263"; transcript_id "XM_036500314.1"; product "chitin synthase chs-2-like isoform X1"; protein_id "XP_036356207.1"; exon_number "11";
NW_021837023.1	Gnomon	CDS	35947	36043	.	-	0	gene_id "LOC115232263"; db_xref "GeneID:115232263"; gbkey "CDS"; gene "LOC115232263"; ID ""; gene_name "LOC115232263"; transcript_id "XM_036500314.1"; product "chitin synthase chs-2-like isoform X1"; protein_id "XP_036356207.1"; exon_number "10";
NW_021837023.1	Gnomon	CDS	37285	37400	.	-	2	gene_id "LOC115232263"; db_xref "GeneID:115232263"; gbkey "CDS"; gene "LOC115232263"; ID ""; gene_name "LOC115232263"; transcript_id "XM_036500314.1"; product "chitin synthase chs-2-like isoform X1"; protein_id "XP_036356207.1"; exon_number "9";
NW_021837023.1	Gnomon	CDS	37761	38016	.	-	0	gene_id "LOC115232263"; db_xref "GeneID:115232263"; gbkey "CDS"; gene "LOC115232263"; ID ""; gene_name "LOC115232263"; transcript_id "XM_036500314.1"; product "chitin synthase chs-2-like isoform X1"; protein_id "XP_036356207.1"; exon_number "8";
NW_021837023.1	Gnomon	CDS	41368	41535	.	-	0	gene_id "LOC115232263"; db_xref "GeneID:115232263"; gbkey "CDS"; gene "LOC115232263"; ID ""; gene_name "LOC115232263"; transcript_id "XM_036500314.1"; product "chitin synthase chs-2-like isoform X1"; protein_id "XP_036356207.1"; exon_number "7";
NW_021837023.1	Gnomon	CDS	42836	43035	.	-	2	gene_id "LOC115232263"; db_xref "GeneID:115232263"; gbkey "CDS"; gene "LOC115232263"; ID ""; gene_name "LOC115232263"; transcript_id "XM_036500314.1"; product "chitin synthase chs-2-like isoform X1"; protein_id "XP_036356207.1"; exon_number "6";
NW_021837023.1	Gnomon	CDS	45801	45876	.	-	0	gene_id "LOC115232263"; db_xref "GeneID:115232263"; gbkey "CDS"; gene "LOC115232263"; ID ""; gene_name "LOC115232263"; transcript_id "XM_036500314.1"; product "chitin synthase chs-2-like isoform X1"; protein_id "XP_036356207.1"; exon_number "5";
NW_021837023.1	Gnomon	CDS	48394	48518	.	-	2	gene_id "LOC115232263"; db_xref "GeneID:115232263"; gbkey "CDS"; gene "LOC115232263"; ID ""; gene_name "LOC115232263"; transcript_id "XM_036500314.1"; product "chitin synthase chs-2-like isoform X1"; protein_id "XP_036356207.1"; exon_number "4";
NW_021837023.1	Gnomon	CDS	49467	49635	.	-	0	gene_id "LOC115232263"; db_xref "GeneID:115232263"; gbkey "CDS"; gene "LOC115232263"; ID ""; gene_name "LOC115232263"; transcript_id "XM_036500314.1"; product "chitin synthase chs-2-like isoform X1"; protein_id "XP_036356207.1"; exon_number "3";
NW_021837023.1	Gnomon	CDS	53311	53457	.	-	0	gene_id "LOC115232263"; db_xref "GeneID:115232263"; gbkey "CDS"; gene "LOC115232263"; ID ""; gene_name "LOC115232263"; transcript_id "XM_036500314.1"; product "chitin synthase chs-2-like isoform X1"; protein_id "XP_036356207.1"; exon_number "2";
NW_021837023.1	Gnomon	CDS	55171	55830	.	-	0	gene_id "LOC115232263"; db_xref "GeneID:115232263"; gbkey "CDS"; gene "LOC115232263"; ID ""; gene_name "LOC115232263"; transcript_id "XM_036500314.1"; product "chitin synthase chs-2-like isoform X1"; protein_id "XP_036356207.1"; exon_number "1";
NW_021837023.1	Gnomon	exon	11446	11609	.	-	.	gene_id "LOC115232263"; db_xref "GeneID:115232263"; gbkey "mRNA"; gene "LOC115232263"; ID ""; gene_name "LOC115232263"; transcript_id "XM_036500314.1"; product "chitin synthase chs-2-like, transcript variant X1"; exon_number "21"; model_evidence "Supporting evidence includes similarity to: 3 Proteins, and 100% coverage of the annotated genomic feature by RNAseq alignments, including 10 samples with support for all annotated introns";
NW_021837023.1	Gnomon	exon	16774	17025	.	-	.	gene_id "LOC115232263"; db_xref "GeneID:115232263"; gbkey "mRNA"; gene "LOC115232263"; ID ""; gene_name "LOC115232263"; transcript_id "XM_036500314.1"; product "chitin synthase chs-2-like, transcript variant X1"; exon_number "20"; model_evidence "Supporting evidence includes similarity to: 3 Proteins, and 100% coverage of the annotated genomic feature by RNAseq alignments, including 10 samples with support for all annotated introns";
NW_021837023.1	Gnomon	exon	18857	18982	.	-	.	gene_id "LOC115232263"; db_xref "GeneID:115232263"; gbkey "mRNA"; gene "LOC115232263"; ID ""; gene_name "LOC115232263"; transcript_id "XM_036500314.1"; product "chitin synthase chs-2-like, transcript variant X1"; exon_number "19"; model_evidence "Supporting evidence includes similarity to: 3 Proteins, and 100% coverage of the annotated genomic feature by RNAseq alignments, including 10 samples with support for all annotated introns";
NW_021837023.1	Gnomon	exon	20626	20781	.	-	.	gene_id "LOC115232263"; db_xref "GeneID:115232263"; gbkey "mRNA"; gene "LOC115232263"; ID ""; gene_name "LOC115232263"; transcript_id "XM_036500314.1"; product "chitin synthase chs-2-like, transcript variant X1"; exon_number "18"; model_evidence "Supporting evidence includes similarity to: 3 Proteins, and 100% coverage of the annotated genomic feature by RNAseq alignments, including 10 samples with support for all annotated introns";
NW_021837023.1	Gnomon	exon	22363	22416	.	-	.	gene_id "LOC115232263"; db_xref "GeneID:115232263"; gbkey "mRNA"; gene "LOC115232263"; ID ""; gene_name "LOC115232263"; transcript_id "XM_036500314.1"; product "chitin synthase chs-2-like, transcript variant X1"; exon_number "17"; model_evidence "Supporting evidence includes similarity to: 3 Proteins, and 100% coverage of the annotated genomic feature by RNAseq alignments, including 10 samples with support for all annotated introns";
NW_021837023.1	Gnomon	exon	23520	23670	.	-	.	gene_id "LOC115232263"; db_xref "GeneID:115232263"; gbkey "mRNA"; gene "LOC115232263"; ID ""; gene_name "LOC115232263"; transcript_id "XM_036500314.1"; product "chitin synthase chs-2-like, transcript variant X1"; exon_number "16"; model_evidence "Supporting evidence includes similarity to: 3 Proteins, and 100% coverage of the annotated genomic feature by RNAseq alignments, including 10 samples with support for all annotated introns";
NW_021837023.1	Gnomon	exon	24996	25166	.	-	.	gene_id "LOC115232263"; db_xref "GeneID:115232263"; gbkey "mRNA"; gene "LOC115232263"; ID ""; gene_name "LOC115232263"; transcript_id "XM_036500314.1"; product "chitin synthase chs-2-like, transcript variant X1"; exon_number "15"; model_evidence "Supporting evidence includes similarity to: 3 Proteins, and 100% coverage of the annotated genomic feature by RNAseq alignments, including 10 samples with support for all annotated introns";
NW_021837023.1	Gnomon	exon	27600	27670	.	-	.	gene_id "LOC115232263"; db_xref "GeneID:115232263"; gbkey "mRNA"; gene "LOC115232263"; ID ""; gene_name "LOC115232263"; transcript_id "XM_036500314.1"; product "chitin synthase chs-2-like, transcript variant X1"; exon_number "14"; model_evidence "Supporting evidence includes similarity to: 3 Proteins, and 100% coverage of the annotated genomic feature by RNAseq alignments, including 10 samples with support for all annotated introns";
NW_021837023.1	Gnomon	exon	28790	28953	.	-	.	gene_id "LOC115232263"; db_xref "GeneID:115232263"; gbkey "mRNA"; gene "LOC115232263"; ID ""; gene_name "LOC115232263"; transcript_id "XM_036500314.1"; product "chitin synthase chs-2-like, transcript variant X1"; exon_number "13"; model_evidence "Supporting evidence includes similarity to: 3 Proteins, and 100% coverage of the annotated genomic feature by RNAseq alignments, including 10 samples with support for all annotated introns";
NW_021837023.1	Gnomon	exon	31221	31302	.	-	.	gene_id "LOC115232263"; db_xref "GeneID:115232263"; gbkey "mRNA"; gene "LOC115232263"; ID ""; gene_name "LOC115232263"; transcript_id "XM_036500314.1"; product "chitin synthase chs-2-like, transcript variant X1"; exon_number "12"; model_evidence "Supporting evidence includes similarity to: 3 Proteins, and 100% coverage of the annotated genomic feature by RNAseq alignments, including 10 samples with support for all annotated introns";
NW_021837023.1	Gnomon	exon	33552	33752	.	-	.	gene_id "LOC115232263"; db_xref "GeneID:115232263"; gbkey "mRNA"; gene "LOC115232263"; ID ""; gene_name "LOC115232263"; transcript_id "XM_036500314.1"; product "chitin synthase chs-2-like, transcript variant X1"; exon_number "11"; model_evidence "Supporting evidence includes similarity to: 3 Proteins, and 100% coverage of the annotated genomic feature by RNAseq alignments, including 10 samples with support for all annotated introns";
NW_021837023.1	Gnomon	exon	35947	36043	.	-	.	gene_id "LOC115232263"; db_xref "GeneID:115232263"; gbkey "mRNA"; gene "LOC115232263"; ID ""; gene_name "LOC115232263"; transcript_id "XM_036500314.1"; product "chitin synthase chs-2-like, transcript variant X1"; exon_number "10"; model_evidence "Supporting evidence includes similarity to: 3 Proteins, and 100% coverage of the annotated genomic feature by RNAseq alignments, including 10 samples with support for all annotated introns";
NW_021837023.1	Gnomon	exon	37285	37400	.	-	.	gene_id "LOC115232263"; db_xref "GeneID:115232263"; gbkey "mRNA"; gene "LOC115232263"; ID ""; gene_name "LOC115232263"; transcript_id "XM_036500314.1"; product "chitin synthase chs-2-like, transcript variant X1"; exon_number "9"; model_evidence "Supporting evidence includes similarity to: 3 Proteins, and 100% coverage of the annotated genomic feature by RNAseq alignments, including 10 samples with support for all annotated introns";
NW_021837023.1	Gnomon	exon	37761	38016	.	-	.	gene_id "LOC115232263"; db_xref "GeneID:115232263"; gbkey "mRNA"; gene "LOC115232263"; ID ""; gene_name "LOC115232263"; transcript_id "XM_036500314.1"; product "chitin synthase chs-2-like, transcript variant X1"; exon_number "8"; model_evidence "Supporting evidence includes similarity to: 3 Proteins, and 100% coverage of the annotated genomic feature by RNAseq alignments, including 10 samples with support for all annotated introns";
NW_021837023.1	Gnomon	exon	41368	41535	.	-	.	gene_id "LOC115232263"; db_xref "GeneID:115232263"; gbkey "mRNA"; gene "LOC115232263"; ID ""; gene_name "LOC115232263"; transcript_id "XM_036500314.1"; product "chitin synthase chs-2-like, transcript variant X1"; exon_number "7"; model_evidence "Supporting evidence includes similarity to: 3 Proteins, and 100% coverage of the annotated genomic feature by RNAseq alignments, including 10 samples with support for all annotated introns";
NW_021837023.1	Gnomon	exon	42836	43035	.	-	.	gene_id "LOC115232263"; db_xref "GeneID:115232263"; gbkey "mRNA"; gene "LOC115232263"; ID ""; gene_name "LOC115232263"; transcript_id "XM_036500314.1"; product "chitin synthase chs-2-like, transcript variant X1"; exon_number "6"; model_evidence "Supporting evidence includes similarity to: 3 Proteins, and 100% coverage of the annotated genomic feature by RNAseq alignments, including 10 samples with support for all annotated introns";
NW_021837023.1	Gnomon	exon	45801	45876	.	-	.	gene_id "LOC115232263"; db_xref "GeneID:115232263"; gbkey "mRNA"; gene "LOC115232263"; ID ""; gene_name "LOC115232263"; transcript_id "XM_036500314.1"; product "chitin synthase chs-2-like, transcript variant X1"; exon_number "5"; model_evidence "Supporting evidence includes similarity to: 3 Proteins, and 100% coverage of the annotated genomic feature by RNAseq alignments, including 10 samples with support for all annotated introns";
NW_021837023.1	Gnomon	exon	48394	48518	.	-	.	gene_id "LOC115232263"; db_xref "GeneID:115232263"; gbkey "mRNA"; gene "LOC115232263"; ID ""; gene_name "LOC115232263"; transcript_id "XM_036500314.1"; product "chitin synthase chs-2-like, transcript variant X1"; exon_number "4"; model_evidence "Supporting evidence includes similarity to: 3 Proteins, and 100% coverage of the annotated genomic feature by RNAseq alignments, including 10 samples with support for all annotated introns";
NW_021837023.1	Gnomon	exon	49467	49635	.	-	.	gene_id "LOC115232263"; db_xref "GeneID:115232263"; gbkey "mRNA"; gene "LOC115232263"; ID ""; gene_name "LOC115232263"; transcript_id "XM_036500314.1"; product "chitin synthase chs-2-like, transcript variant X1"; exon_number "3"; model_evidence "Supporting evidence includes similarity to: 3 Proteins, and 100% coverage of the annotated genomic feature by RNAseq alignments, including 10 samples with support for all annotated introns";
NW_021837023.1	Gnomon	exon	53311	53457	.	-	.	gene_id "LOC115232263"; db_xref "GeneID:115232263"; gbkey "mRNA"; gene "LOC115232263"; ID ""; gene_name "LOC115232263"; transcript_id "XM_036500314.1"; product "chitin synthase chs-2-like, transcript variant X1"; exon_number "2"; model_evidence "Supporting evidence includes similarity to: 3 Proteins, and 100% coverage of the annotated genomic feature by RNAseq alignments, including 10 samples with support for all annotated introns";
NW_021837023.1	Gnomon	exon	55171	55833	.	-	.	gene_id "LOC115232263"; db_xref "GeneID:115232263"; gbkey "mRNA"; gene "LOC115232263"; ID ""; gene_name "LOC115232263"; transcript_id "XM_036500314.1"; product "chitin synthase chs-2-like, transcript variant X1"; exon_number "1"; model_evidence "Supporting evidence includes similarity to: 3 Proteins, and 100% coverage of the annotated genomic feature by RNAseq alignments, including 10 samples with support for all annotated introns";
NW_021837023.1	Gnomon	start_codon	55828	55830	.	-	0	gene_id "LOC115232263"; db_xref "GeneID:115232263"; gbkey "CDS"; gene "LOC115232263"; ID ""; gene_name "LOC115232263"; transcript_id "XM_036500314.1"; product "chitin synthase chs-2-like isoform X1"; protein_id "XP_036356207.1"; exon_number "1";
NW_021837023.1	Gnomon	stop_codon	11584	11586	.	-	0	gene_id "LOC115232263"; db_xref "GeneID:115232263"; gbkey "CDS"; gene "LOC115232263"; ID ""; gene_name "LOC115232263"; transcript_id "XM_036500314.1"; product "chitin synthase chs-2-like isoform X1"; protein_id "XP_036356207.1"; exon_number "21";
NW_021837025.1	Gnomon	gene	10118	16110	.	+	.	gene_id "LOC115232264"; db_xref "GeneID:115232264"; gbkey "Gene"; gene "LOC115232264"; gene_biotype "protein_coding"; ID ""; gene_name "LOC115232264";
NW_021837025.1	Gnomon	transcript	10118	16110	.	+	.	gene_id "LOC115232264"; ID "XM_029802097.1"; gene_name "LOC115232264"; transcript_id "XM_029802097.1";
NW_021837025.1	Gnomon	CDS	10118	10705	.	+	0	gene_id "LOC115232264"; db_xref "GeneID:115232264"; gbkey "CDS"; gene "LOC115232264"; ID ""; gene_name "LOC115232264"; transcript_id "XM_029802097.1"; product "LOW QUALITY PROTEIN: Bloom syndrome protein homolog"; protein_id "XP_029657957.1"; exon_number "1"; note ""; substituted "2 bases at 2 genomic stop codon "; exception "unclassified translation discrepancy"; transl_except "(pos:10966..10968,aa:Other)";
NW_021837025.1	Gnomon	CDS	10708	11117	.	+	0	gene_id "LOC115232264"; db_xref "GeneID:115232264"; gbkey "CDS"; gene "LOC115232264"; ID ""; gene_name "LOC115232264"; transcript_id "XM_029802097.1"; product "LOW QUALITY PROTEIN: Bloom syndrome protein homolog"; protein_id "XP_029657957.1"; exon_number "2"; note ""; substituted "2 bases at 2 genomic stop codon "; exception "unclassified translation discrepancy"; transl_except "(pos:10966..10968,aa:Other)";
NW_021837025.1	Gnomon	CDS	11158	11277	.	+	1	gene_id "LOC115232264"; db_xref "GeneID:115232264"; gbkey "CDS"; gene "LOC115232264"; ID ""; gene_name "LOC115232264"; transcript_id "XM_029802097.1"; product "LOW QUALITY PROTEIN: Bloom syndrome protein homolog"; protein_id "XP_029657957.1"; exon_number "3"; note ""; substituted "2 bases at 2 genomic stop codon "; exception "unclassified translation discrepancy"; transl_except "(pos:10966..10968,aa:Other)";
NW_021837025.1	Gnomon	CDS	11309	11726	.	+	1	gene_id "LOC115232264"; db_xref "GeneID:115232264"; gbkey "CDS"; gene "LOC115232264"; ID ""; gene_name "LOC115232264"; transcript_id "XM_029802097.1"; product "LOW QUALITY PROTEIN: Bloom syndrome protein homolog"; protein_id "XP_029657957.1"; exon_number "4"; note ""; substituted "2 bases at 2 genomic stop codon "; exception "unclassified translation discrepancy"; transl_except "(pos:10966..10968,aa:Other)";
NW_021837025.1	Gnomon	CDS	15943	16107	.	+	0	gene_id "LOC115232264"; db_xref "GeneID:115232264"; gbkey "CDS"; gene "LOC115232264"; ID ""; gene_name "LOC115232264"; transcript_id "XM_029802097.1"; product "LOW QUALITY PROTEIN: Bloom syndrome protein homolog"; protein_id "XP_029657957.1"; exon_number "5"; note ""; substituted "2 bases at 2 genomic stop codon "; exception "unclassified translation discrepancy"; transl_except "(pos:10966..10968,aa:Other)";
NW_021837025.1	Gnomon	exon	10118	10705	.	+	.	gene_id "LOC115232264"; db_xref "GeneID:115232264"; gbkey "mRNA"; gene "LOC115232264"; ID ""; gene_name "LOC115232264"; transcript_id "XM_029802097.1"; product "Bloom syndrome protein homolog"; exon_number "1"; model_evidence "Supporting evidence includes similarity to: 2 Proteins, and 16% coverage of the annotated genomic feature by RNAseq alignments"; note ""; exception "unclassified transcription discrepancy";
NW_021837025.1	Gnomon	exon	10708	11117	.	+	.	gene_id "LOC115232264"; db_xref "GeneID:115232264"; gbkey "mRNA"; gene "LOC115232264"; ID ""; gene_name "LOC115232264"; transcript_id "XM_029802097.1"; product "Bloom syndrome protein homolog"; exon_number "2"; model_evidence "Supporting evidence includes similarity to: 2 Proteins, and 16% coverage of the annotated genomic feature by RNAseq alignments"; note ""; exception "unclassified transcription discrepancy";
NW_021837025.1	Gnomon	exon	11158	11277	.	+	.	gene_id "LOC115232264"; db_xref "GeneID:115232264"; gbkey "mRNA"; gene "LOC115232264"; ID ""; gene_name "LOC115232264"; transcript_id "XM_029802097.1"; product "Bloom syndrome protein homolog"; exon_number "3"; model_evidence "Supporting evidence includes similarity to: 2 Proteins, and 16% coverage of the annotated genomic feature by RNAseq alignments"; note ""; exception "unclassified transcription discrepancy";
NW_021837025.1	Gnomon	exon	11309	11726	.	+	.	gene_id "LOC115232264"; db_xref "GeneID:115232264"; gbkey "mRNA"; gene "LOC115232264"; ID ""; gene_name "LOC115232264"; transcript_id "XM_029802097.1"; product "Bloom syndrome protein homolog"; exon_number "4"; model_evidence "Supporting evidence includes similarity to: 2 Proteins, and 16% coverage of the annotated genomic feature by RNAseq alignments"; note ""; exception "unclassified transcription discrepancy";
NW_021837025.1	Gnomon	exon	15943	16110	.	+	.	gene_id "LOC115232264"; db_xref "GeneID:115232264"; gbkey "mRNA"; gene "LOC115232264"; ID ""; gene_name "LOC115232264"; transcript_id "XM_029802097.1"; product "Bloom syndrome protein homolog"; exon_number "5"; model_evidence "Supporting evidence includes similarity to: 2 Proteins, and 16% coverage of the annotated genomic feature by RNAseq alignments"; note ""; exception "unclassified transcription discrepancy";
NW_021837025.1	Gnomon	start_codon	10118	10120	.	+	0	gene_id "LOC115232264"; db_xref "GeneID:115232264"; gbkey "CDS"; gene "LOC115232264"; ID ""; gene_name "LOC115232264"; transcript_id "XM_029802097.1"; product "LOW QUALITY PROTEIN: Bloom syndrome protein homolog"; protein_id "XP_029657957.1"; exon_number "1"; note ""; substituted "2 bases at 2 genomic stop codon "; exception "unclassified translation discrepancy"; transl_except "(pos:10966..10968,aa:Other)";
NW_021837025.1	Gnomon	stop_codon	16108	16110	.	+	0	gene_id "LOC115232264"; db_xref "GeneID:115232264"; gbkey "CDS"; gene "LOC115232264"; ID ""; gene_name "LOC115232264"; transcript_id "XM_029802097.1"; product "LOW QUALITY PROTEIN: Bloom syndrome protein homolog"; protein_id "XP_029657957.1"; exon_number "5"; note ""; substituted "2 bases at 2 genomic stop codon "; exception "unclassified translation discrepancy"; transl_except "(pos:10966..10968,aa:Other)";
NW_021837025.1	Gnomon	gene	17615	18052	.	-	.	gene_id "LOC115232265"; db_xref "GeneID:115232265"; gbkey "Gene"; gene "LOC115232265"; gene_biotype "protein_coding"; ID ""; gene_name "LOC115232265";
NW_021837025.1	Gnomon	transcript	17615	18052	.	-	.	gene_id "LOC115232265"; ID "XM_029802098.1"; gene_name "LOC115232265"; transcript_id "XM_029802098.1";
NW_021837025.1	Gnomon	CDS	17618	18052	.	-	0	gene_id "LOC115232265"; db_xref "GeneID:115232265"; gbkey "CDS"; gene "LOC115232265"; ID ""; gene_name "LOC115232265"; transcript_id "XM_029802098.1"; product "mediator of RNA polymerase II transcription subunit 13-like"; protein_id "XP_029657958.1"; exon_number "1";
NW_021837025.1	Gnomon	exon	17615	18052	.	-	.	gene_id "LOC115232265"; db_xref "GeneID:115232265"; gbkey "mRNA"; gene "LOC115232265"; ID ""; gene_name "LOC115232265"; transcript_id "XM_029802098.1"; product "mediator of RNA polymerase II transcription subunit 13-like"; exon_number "1"; model_evidence "Supporting evidence includes similarity to: 1 Protein";
NW_021837025.1	Gnomon	start_codon	18050	18052	.	-	0	gene_id "LOC115232265"; db_xref "GeneID:115232265"; gbkey "CDS"; gene "LOC115232265"; ID ""; gene_name "LOC115232265"; transcript_id "XM_029802098.1"; product "mediator of RNA polymerase II transcription subunit 13-like"; protein_id "XP_029657958.1"; exon_number "1";
NW_021837025.1	Gnomon	stop_codon	17615	17617	.	-	0	gene_id "LOC115232265"; db_xref "GeneID:115232265"; gbkey "CDS"; gene "LOC115232265"; ID ""; gene_name "LOC115232265"; transcript_id "XM_029802098.1"; product "mediator of RNA polymerase II transcription subunit 13-like"; protein_id "XP_029657958.1"; exon_number "1";
NW_021837025.1	Gnomon	gene	27596	28602	.	-	.	gene_id "LOC115232266"; db_xref "GeneID:115232266"; gbkey "Gene"; gene "LOC115232266"; gene_biotype "protein_coding"; ID ""; gene_name "LOC115232266";
NW_021837025.1	Gnomon	transcript	27596	28602	.	-	.	gene_id "LOC115232266"; ID "XM_029802099.2"; gene_name "LOC115232266"; transcript_id "XM_029802099.2";
NW_021837025.1	Gnomon	CDS	27639	28385	.	-	0	gene_id "LOC115232266"; db_xref "GeneID:115232266"; gbkey "CDS"; gene "LOC115232266"; ID ""; gene_name "LOC115232266"; transcript_id "XM_029802099.2"; product "uncharacterized protein LOC115232266"; protein_id "XP_029657959.2"; exon_number "1";
NW_021837025.1	Gnomon	exon	27596	28602	.	-	.	gene_id "LOC115232266"; db_xref "GeneID:115232266"; gbkey "mRNA"; gene "LOC115232266"; ID ""; gene_name "LOC115232266"; transcript_id "XM_029802099.2"; product "uncharacterized LOC115232266"; exon_number "1"; model_evidence "Supporting evidence includes similarity to: 4 Proteins, and 100% coverage of the annotated genomic feature by RNAseq alignments";
NW_021837025.1	Gnomon	start_codon	28383	28385	.	-	0	gene_id "LOC115232266"; db_xref "GeneID:115232266"; gbkey "CDS"; gene "LOC115232266"; ID ""; gene_name "LOC115232266"; transcript_id "XM_029802099.2"; product "uncharacterized protein LOC115232266"; protein_id "XP_029657959.2"; exon_number "1";
NW_021837025.1	Gnomon	stop_codon	27636	27638	.	-	0	gene_id "LOC115232266"; db_xref "GeneID:115232266"; gbkey "CDS"; gene "LOC115232266"; ID ""; gene_name "LOC115232266"; transcript_id "XM_029802099.2"; product "uncharacterized protein LOC115232266"; protein_id "XP_029657959.2"; exon_number "1";
NW_021837025.1	Gnomon	gene	44821	45310	.	+	.	gene_id "LOC115232267"; db_xref "GeneID:115232267"; gbkey "Gene"; gene "LOC115232267"; gene_biotype "protein_coding"; ID ""; gene_name "LOC115232267";
NW_021837025.1	Gnomon	transcript	44821	45310	.	+	.	gene_id "LOC115232267"; ID "XM_029802100.1"; gene_name "LOC115232267"; transcript_id "XM_029802100.1";
NW_021837025.1	Gnomon	CDS	44821	44898	.	+	0	gene_id "LOC115232267"; db_xref "GeneID:115232267"; gbkey "CDS"; gene "LOC115232267"; ID ""; gene_name "LOC115232267"; transcript_id "XM_029802100.1"; product "uridine phosphorylase 1-like"; protein_id "XP_029657960.1"; exon_number "1";
NW_021837025.1	Gnomon	CDS	45101	45307	.	+	0	gene_id "LOC115232267"; db_xref "GeneID:115232267"; gbkey "CDS"; gene "LOC115232267"; ID ""; gene_name "LOC115232267"; transcript_id "XM_029802100.1"; product "uridine phosphorylase 1-like"; protein_id "XP_029657960.1"; exon_number "2";
NW_021837025.1	Gnomon	exon	44821	44898	.	+	.	gene_id "LOC115232267"; db_xref "GeneID:115232267"; gbkey "mRNA"; gene "LOC115232267"; ID ""; gene_name "LOC115232267"; transcript_id "XM_029802100.1"; product "uridine phosphorylase 1-like"; exon_number "1"; model_evidence "Supporting evidence includes similarity to: 4 Proteins";
NW_021837025.1	Gnomon	exon	45101	45310	.	+	.	gene_id "LOC115232267"; db_xref "GeneID:115232267"; gbkey "mRNA"; gene "LOC115232267"; ID ""; gene_name "LOC115232267"; transcript_id "XM_029802100.1"; product "uridine phosphorylase 1-like"; exon_number "2"; model_evidence "Supporting evidence includes similarity to: 4 Proteins";
NW_021837025.1	Gnomon	start_codon	44821	44823	.	+	0	gene_id "LOC115232267"; db_xref "GeneID:115232267"; gbkey "CDS"; gene "LOC115232267"; ID ""; gene_name "LOC115232267"; transcript_id "XM_029802100.1"; product "uridine phosphorylase 1-like"; protein_id "XP_029657960.1"; exon_number "1";
NW_021837025.1	Gnomon	stop_codon	45308	45310	.	+	0	gene_id "LOC115232267"; db_xref "GeneID:115232267"; gbkey "CDS"; gene "LOC115232267"; ID ""; gene_name "LOC115232267"; transcript_id "XM_029802100.1"; product "uridine phosphorylase 1-like"; protein_id "XP_029657960.1"; exon_number "2";
NW_021837025.1	Gnomon	gene	60944	61816	.	+	.	gene_id "LOC115232269"; db_xref "GeneID:115232269"; gbkey "Gene"; gene "LOC115232269"; gene_biotype "protein_coding"; ID ""; gene_name "LOC115232269";
NW_021837025.1	Gnomon	transcript	60944	61816	.	+	.	gene_id "LOC115232269"; ID "XM_029802101.1"; gene_name "LOC115232269"; transcript_id "XM_029802101.1";
NW_021837025.1	Gnomon	CDS	60944	61813	.	+	0	gene_id "LOC115232269"; db_xref "GeneID:115232269"; gbkey "CDS"; gene "LOC115232269"; ID ""; gene_name "LOC115232269"; transcript_id "XM_029802101.1"; product "uncharacterized protein LOC115232269"; protein_id "XP_029657961.1"; exon_number "1";
NW_021837025.1	Gnomon	exon	60944	61816	.	+	.	gene_id "LOC115232269"; db_xref "GeneID:115232269"; gbkey "mRNA"; gene "LOC115232269"; ID ""; gene_name "LOC115232269"; transcript_id "XM_029802101.1"; product "uncharacterized LOC115232269"; exon_number "1"; model_evidence "Supporting evidence includes similarity to: 1 Protein";
NW_021837025.1	Gnomon	start_codon	60944	60946	.	+	0	gene_id "LOC115232269"; db_xref "GeneID:115232269"; gbkey "CDS"; gene "LOC115232269"; ID ""; gene_name "LOC115232269"; transcript_id "XM_029802101.1"; product "uncharacterized protein LOC115232269"; protein_id "XP_029657961.1"; exon_number "1";
NW_021837025.1	Gnomon	stop_codon	61814	61816	.	+	0	gene_id "LOC115232269"; db_xref "GeneID:115232269"; gbkey "CDS"; gene "LOC115232269"; ID ""; gene_name "LOC115232269"; transcript_id "XM_029802101.1"; product "uncharacterized protein LOC115232269"; protein_id "XP_029657961.1"; exon_number "1";
NW_021837025.1	Gnomon	gene	73425	74297	.	-	.	gene_id "LOC115232272"; db_xref "GeneID:115232272"; gbkey "Gene"; gene "LOC115232272"; gene_biotype "protein_coding"; ID ""; gene_name "LOC115232272";
NW_021837025.1	Gnomon	transcript	73425	74297	.	-	.	gene_id "LOC115232272"; ID "XM_029802103.1"; gene_name "LOC115232272"; transcript_id "XM_029802103.1";
NW_021837025.1	Gnomon	CDS	73428	74297	.	-	0	gene_id "LOC115232272"; db_xref "GeneID:115232272"; gbkey "CDS"; gene "LOC115232272"; ID ""; gene_name "LOC115232272"; transcript_id "XM_029802103.1"; product "uncharacterized protein LOC115232272"; protein_id "XP_029657963.1"; exon_number "1";
NW_021837025.1	Gnomon	exon	73425	74297	.	-	.	gene_id "LOC115232272"; db_xref "GeneID:115232272"; gbkey "mRNA"; gene "LOC115232272"; ID ""; gene_name "LOC115232272"; transcript_id "XM_029802103.1"; product "uncharacterized LOC115232272"; exon_number "1"; model_evidence "Supporting evidence includes similarity to: 1 Protein";
NW_021837025.1	Gnomon	start_codon	74295	74297	.	-	0	gene_id "LOC115232272"; db_xref "GeneID:115232272"; gbkey "CDS"; gene "LOC115232272"; ID ""; gene_name "LOC115232272"; transcript_id "XM_029802103.1"; product "uncharacterized protein LOC115232272"; protein_id "XP_029657963.1"; exon_number "1";
NW_021837025.1	Gnomon	stop_codon	73425	73427	.	-	0	gene_id "LOC115232272"; db_xref "GeneID:115232272"; gbkey "CDS"; gene "LOC115232272"; ID ""; gene_name "LOC115232272"; transcript_id "XM_029802103.1"; product "uncharacterized protein LOC115232272"; protein_id "XP_029657963.1"; exon_number "1";
NW_021837025.1	Gnomon	gene	101598	102185	.	-	.	gene_id "LOC115232274"; db_xref "GeneID:115232274"; gbkey "Gene"; gene "LOC115232274"; gene_biotype "protein_coding"; ID ""; gene_name "LOC115232274";
NW_021837025.1	Gnomon	transcript	101598	102185	.	-	.	gene_id "LOC115232274"; ID "XM_029802105.1"; gene_name "LOC115232274"; transcript_id "XM_029802105.1";
NW_021837025.1	Gnomon	CDS	101601	102185	.	-	0	gene_id "LOC115232274"; db_xref "GeneID:115232274"; gbkey "CDS"; gene "LOC115232274"; ID ""; gene_name "LOC115232274"; transcript_id "XM_029802105.1"; product "bifunctional polynucleotide phosphatase/kinase-like"; protein_id "XP_029657965.1"; exon_number "1";
NW_021837025.1	Gnomon	exon	101598	102185	.	-	.	gene_id "LOC115232274"; db_xref "GeneID:115232274"; gbkey "mRNA"; gene "LOC115232274"; ID ""; gene_name "LOC115232274"; transcript_id "XM_029802105.1"; product "bifunctional polynucleotide phosphatase/kinase-like"; exon_number "1"; model_evidence "Supporting evidence includes similarity to: 4 Proteins";
NW_021837025.1	Gnomon	start_codon	102183	102185	.	-	0	gene_id "LOC115232274"; db_xref "GeneID:115232274"; gbkey "CDS"; gene "LOC115232274"; ID ""; gene_name "LOC115232274"; transcript_id "XM_029802105.1"; product "bifunctional polynucleotide phosphatase/kinase-like"; protein_id "XP_029657965.1"; exon_number "1";
NW_021837025.1	Gnomon	stop_codon	101598	101600	.	-	0	gene_id "LOC115232274"; db_xref "GeneID:115232274"; gbkey "CDS"; gene "LOC115232274"; ID ""; gene_name "LOC115232274"; transcript_id "XM_029802105.1"; product "bifunctional polynucleotide phosphatase/kinase-like"; protein_id "XP_029657965.1"; exon_number "1";
NW_021837025.1	Gnomon	gene	105469	106400	.	-	.	gene_id "LOC115232275"; db_xref "GeneID:115232275"; gbkey "Gene"; gene "LOC115232275"; gene_biotype "protein_coding"; ID ""; gene_name "LOC115232275";
NW_021837025.1	Gnomon	transcript	105469	106400	.	-	.	gene_id "LOC115232275"; ID "XM_029802106.1"; gene_name "LOC115232275"; transcript_id "XM_029802106.1";
NW_021837025.1	Gnomon	CDS	105472	106374	.	-	0	gene_id "LOC115232275"; db_xref "GeneID:115232275"; gbkey "CDS"; gene "LOC115232275"; ID ""; gene_name "LOC115232275"; transcript_id "XM_029802106.1"; product "translational regulator orb2-like"; protein_id "XP_029657966.1"; exon_number "1";
NW_021837025.1	Gnomon	exon	105469	106400	.	-	.	gene_id "LOC115232275"; db_xref "GeneID:115232275"; gbkey "mRNA"; gene "LOC115232275"; ID ""; gene_name "LOC115232275"; transcript_id "XM_029802106.1"; product "translational regulator orb2-like"; exon_number "1"; model_evidence "Supporting evidence includes similarity to: 11 Proteins, and 97% coverage of the annotated genomic feature by RNAseq alignments";
NW_021837025.1	Gnomon	start_codon	106372	106374	.	-	0	gene_id "LOC115232275"; db_xref "GeneID:115232275"; gbkey "CDS"; gene "LOC115232275"; ID ""; gene_name "LOC115232275"; transcript_id "XM_029802106.1"; product "translational regulator orb2-like"; protein_id "XP_029657966.1"; exon_number "1";
NW_021837025.1	Gnomon	stop_codon	105469	105471	.	-	0	gene_id "LOC115232275"; db_xref "GeneID:115232275"; gbkey "CDS"; gene "LOC115232275"; ID ""; gene_name "LOC115232275"; transcript_id "XM_029802106.1"; product "translational regulator orb2-like"; protein_id "XP_029657966.1"; exon_number "1";
NW_021837025.1	Gnomon	gene	185642	186184	.	-	.	gene_id "LOC115232277"; db_xref "GeneID:115232277"; gbkey "Gene"; gene "LOC115232277"; gene_biotype "protein_coding"; ID ""; gene_name "LOC115232277";
NW_021837025.1	Gnomon	transcript	185642	186184	.	-	.	gene_id "LOC115232277"; ID "XM_029802107.1"; gene_name "LOC115232277"; transcript_id "XM_029802107.1";
NW_021837025.1	Gnomon	CDS	185645	186184	.	-	0	gene_id "LOC115232277"; db_xref "GeneID:115232277"; gbkey "CDS"; gene "LOC115232277"; ID ""; gene_name "LOC115232277"; transcript_id "XM_029802107.1"; product "uncharacterized protein LOC115232277"; protein_id "XP_029657967.1"; exon_number "1";
NW_021837025.1	Gnomon	exon	185642	186184	.	-	.	gene_id "LOC115232277"; db_xref "GeneID:115232277"; gbkey "mRNA"; gene "LOC115232277"; ID ""; gene_name "LOC115232277"; transcript_id "XM_029802107.1"; product "uncharacterized LOC115232277"; exon_number "1"; model_evidence "Supporting evidence includes similarity to: 1 Protein";
NW_021837025.1	Gnomon	start_codon	186182	186184	.	-	0	gene_id "LOC115232277"; db_xref "GeneID:115232277"; gbkey "CDS"; gene "LOC115232277"; ID ""; gene_name "LOC115232277"; transcript_id "XM_029802107.1"; product "uncharacterized protein LOC115232277"; protein_id "XP_029657967.1"; exon_number "1";
NW_021837025.1	Gnomon	stop_codon	185642	185644	.	-	0	gene_id "LOC115232277"; db_xref "GeneID:115232277"; gbkey "CDS"; gene "LOC115232277"; ID ""; gene_name "LOC115232277"; transcript_id "XM_029802107.1"; product "uncharacterized protein LOC115232277"; protein_id "XP_029657967.1"; exon_number "1";
NW_021837025.1	Gnomon	gene	186348	188056	.	+	.	gene_id "LOC115232278"; db_xref "GeneID:115232278"; gbkey "Gene"; gene "LOC115232278"; gene_biotype "protein_coding"; ID ""; gene_name "LOC115232278";
NW_021837025.1	Gnomon	transcript	186348	188056	.	+	.	gene_id "LOC115232278"; ID "XM_036500317.1"; gene_name "LOC115232278"; transcript_id "XM_036500317.1";
NW_021837025.1	Gnomon	CDS	186348	186537	.	+	0	gene_id "LOC115232278"; db_xref "GeneID:115232278"; gbkey "CDS"; gene "LOC115232278"; ID ""; gene_name "LOC115232278"; transcript_id "XM_036500317.1"; product "uncharacterized protein DDB_G0283697-like"; protein_id "XP_036356210.1"; exon_number "1";
NW_021837025.1	Gnomon	CDS	186917	187614	.	+	2	gene_id "LOC115232278"; db_xref "GeneID:115232278"; gbkey "CDS"; gene "LOC115232278"; ID ""; gene_name "LOC115232278"; transcript_id "XM_036500317.1"; product "uncharacterized protein DDB_G0283697-like"; protein_id "XP_036356210.1"; exon_number "2";
NW_021837025.1	Gnomon	CDS	187646	188053	.	+	0	gene_id "LOC115232278"; db_xref "GeneID:115232278"; gbkey "CDS"; gene "LOC115232278"; ID ""; gene_name "LOC115232278"; transcript_id "XM_036500317.1"; product "uncharacterized protein DDB_G0283697-like"; protein_id "XP_036356210.1"; exon_number "3";
NW_021837025.1	Gnomon	exon	186348	186537	.	+	.	gene_id "LOC115232278"; db_xref "GeneID:115232278"; gbkey "mRNA"; gene "LOC115232278"; ID ""; gene_name "LOC115232278"; transcript_id "XM_036500317.1"; product "uncharacterized protein DDB_G0283697-like"; exon_number "1"; model_evidence "Supporting evidence includes similarity to: 52% coverage of the annotated genomic feature by RNAseq alignments";
NW_021837025.1	Gnomon	exon	186917	187614	.	+	.	gene_id "LOC115232278"; db_xref "GeneID:115232278"; gbkey "mRNA"; gene "LOC115232278"; ID ""; gene_name "LOC115232278"; transcript_id "XM_036500317.1"; product "uncharacterized protein DDB_G0283697-like"; exon_number "2"; model_evidence "Supporting evidence includes similarity to: 52% coverage of the annotated genomic feature by RNAseq alignments";
NW_021837025.1	Gnomon	exon	187646	188056	.	+	.	gene_id "LOC115232278"; db_xref "GeneID:115232278"; gbkey "mRNA"; gene "LOC115232278"; ID ""; gene_name "LOC115232278"; transcript_id "XM_036500317.1"; product "uncharacterized protein DDB_G0283697-like"; exon_number "3"; model_evidence "Supporting evidence includes similarity to: 52% coverage of the annotated genomic feature by RNAseq alignments";
NW_021837025.1	Gnomon	start_codon	186348	186350	.	+	0	gene_id "LOC115232278"; db_xref "GeneID:115232278"; gbkey "CDS"; gene "LOC115232278"; ID ""; gene_name "LOC115232278"; transcript_id "XM_036500317.1"; product "uncharacterized protein DDB_G0283697-like"; protein_id "XP_036356210.1"; exon_number "1";
NW_021837025.1	Gnomon	stop_codon	188054	188056	.	+	0	gene_id "LOC115232278"; db_xref "GeneID:115232278"; gbkey "CDS"; gene "LOC115232278"; ID ""; gene_name "LOC115232278"; transcript_id "XM_036500317.1"; product "uncharacterized protein DDB_G0283697-like"; protein_id "XP_036356210.1"; exon_number "3";
NW_021837025.1	Gnomon	gene	219831	226151	.	+	.	gene_id "LOC115232282"; db_xref "GeneID:115232282"; gbkey "Gene"; gene "LOC115232282"; gene_biotype "protein_coding"; ID ""; gene_name "LOC115232282";
NW_021837025.1	Gnomon	transcript	219831	226151	.	+	.	gene_id "LOC115232282"; ID "XM_029802110.2"; gene_name "LOC115232282"; transcript_id "XM_029802110.2";
NW_021837025.1	Gnomon	CDS	219831	219917	.	+	0	gene_id "LOC115232282"; db_xref "GeneID:115232282"; gbkey "CDS"; gene "LOC115232282"; ID ""; gene_name "LOC115232282"; transcript_id "XM_029802110.2"; product "LOW QUALITY PROTEIN: glycerol kinase 2-like"; protein_id "XP_029657970.2"; exon_number "1"; note ""; substituted "2 bases at 2 genomic stop codon "; exception "unclassified translation discrepancy"; transl_except "(pos:222692..222694,aa:Other)";
NW_021837025.1	Gnomon	CDS	221104	221248	.	+	0	gene_id "LOC115232282"; db_xref "GeneID:115232282"; gbkey "CDS"; gene "LOC115232282"; ID ""; gene_name "LOC115232282"; transcript_id "XM_029802110.2"; product "LOW QUALITY PROTEIN: glycerol kinase 2-like"; protein_id "XP_029657970.2"; exon_number "2"; note ""; substituted "2 bases at 2 genomic stop codon "; exception "unclassified translation discrepancy"; transl_except "(pos:222692..222694,aa:Other)";
NW_021837025.1	Gnomon	CDS	222427	222497	.	+	2	gene_id "LOC115232282"; db_xref "GeneID:115232282"; gbkey "CDS"; gene "LOC115232282"; ID ""; gene_name "LOC115232282"; transcript_id "XM_029802110.2"; product "LOW QUALITY PROTEIN: glycerol kinase 2-like"; protein_id "XP_029657970.2"; exon_number "3"; note ""; substituted "2 bases at 2 genomic stop codon "; exception "unclassified translation discrepancy"; transl_except "(pos:222692..222694,aa:Other)";
NW_021837025.1	Gnomon	CDS	222534	222671	.	+	0	gene_id "LOC115232282"; db_xref "GeneID:115232282"; gbkey "CDS"; gene "LOC115232282"; ID ""; gene_name "LOC115232282"; transcript_id "XM_029802110.2"; product "LOW QUALITY PROTEIN: glycerol kinase 2-like"; protein_id "XP_029657970.2"; exon_number "4"; note ""; substituted "2 bases at 2 genomic stop codon "; exception "unclassified translation discrepancy"; transl_except "(pos:222692..222694,aa:Other)";
NW_021837025.1	Gnomon	CDS	222674	222988	.	+	0	gene_id "LOC115232282"; db_xref "GeneID:115232282"; gbkey "CDS"; gene "LOC115232282"; ID ""; gene_name "LOC115232282"; transcript_id "XM_029802110.2"; product "LOW QUALITY PROTEIN: glycerol kinase 2-like"; protein_id "XP_029657970.2"; exon_number "5"; note ""; substituted "2 bases at 2 genomic stop codon "; exception "unclassified translation discrepancy"; transl_except "(pos:222692..222694,aa:Other)";
NW_021837025.1	Gnomon	CDS	223020	223095	.	+	0	gene_id "LOC115232282"; db_xref "GeneID:115232282"; gbkey "CDS"; gene "LOC115232282"; ID ""; gene_name "LOC115232282"; transcript_id "XM_029802110.2"; product "LOW QUALITY PROTEIN: glycerol kinase 2-like"; protein_id "XP_029657970.2"; exon_number "6"; note ""; substituted "2 bases at 2 genomic stop codon "; exception "unclassified translation discrepancy"; transl_except "(pos:222692..222694,aa:Other)";
NW_021837025.1	Gnomon	CDS	223136	223222	.	+	2	gene_id "LOC115232282"; db_xref "GeneID:115232282"; gbkey "CDS"; gene "LOC115232282"; ID ""; gene_name "LOC115232282"; transcript_id "XM_029802110.2"; product "LOW QUALITY PROTEIN: glycerol kinase 2-like"; protein_id "XP_029657970.2"; exon_number "7"; note ""; substituted "2 bases at 2 genomic stop codon "; exception "unclassified translation discrepancy"; transl_except "(pos:222692..222694,aa:Other)";
NW_021837025.1	Gnomon	CDS	223609	223704	.	+	2	gene_id "LOC115232282"; db_xref "GeneID:115232282"; gbkey "CDS"; gene "LOC115232282"; ID ""; gene_name "LOC115232282"; transcript_id "XM_029802110.2"; product "LOW QUALITY PROTEIN: glycerol kinase 2-like"; protein_id "XP_029657970.2"; exon_number "8"; note ""; substituted "2 bases at 2 genomic stop codon "; exception "unclassified translation discrepancy"; transl_except "(pos:222692..222694,aa:Other)";
NW_021837025.1	Gnomon	CDS	226045	226148	.	+	2	gene_id "LOC115232282"; db_xref "GeneID:115232282"; gbkey "CDS"; gene "LOC115232282"; ID ""; gene_name "LOC115232282"; transcript_id "XM_029802110.2"; product "LOW QUALITY PROTEIN: glycerol kinase 2-like"; protein_id "XP_029657970.2"; exon_number "9"; note ""; substituted "2 bases at 2 genomic stop codon "; exception "unclassified translation discrepancy"; transl_except "(pos:222692..222694,aa:Other)";
NW_021837025.1	Gnomon	exon	219831	219917	.	+	.	gene_id "LOC115232282"; db_xref "GeneID:115232282"; gbkey "mRNA"; gene "LOC115232282"; ID ""; gene_name "LOC115232282"; transcript_id "XM_029802110.2"; product "glycerol kinase 2-like"; exon_number "1"; model_evidence "Supporting evidence includes similarity to: 1 Protein, and 42% coverage of the annotated genomic feature by RNAseq alignments"; note ""; exception "unclassified transcription discrepancy";
NW_021837025.1	Gnomon	exon	221104	221248	.	+	.	gene_id "LOC115232282"; db_xref "GeneID:115232282"; gbkey "mRNA"; gene "LOC115232282"; ID ""; gene_name "LOC115232282"; transcript_id "XM_029802110.2"; product "glycerol kinase 2-like"; exon_number "2"; model_evidence "Supporting evidence includes similarity to: 1 Protein, and 42% coverage of the annotated genomic feature by RNAseq alignments"; note ""; exception "unclassified transcription discrepancy";
NW_021837025.1	Gnomon	exon	222427	222497	.	+	.	gene_id "LOC115232282"; db_xref "GeneID:115232282"; gbkey "mRNA"; gene "LOC115232282"; ID ""; gene_name "LOC115232282"; transcript_id "XM_029802110.2"; product "glycerol kinase 2-like"; exon_number "3"; model_evidence "Supporting evidence includes similarity to: 1 Protein, and 42% coverage of the annotated genomic feature by RNAseq alignments"; note ""; exception "unclassified transcription discrepancy";
NW_021837025.1	Gnomon	exon	222534	222671	.	+	.	gene_id "LOC115232282"; db_xref "GeneID:115232282"; gbkey "mRNA"; gene "LOC115232282"; ID ""; gene_name "LOC115232282"; transcript_id "XM_029802110.2"; product "glycerol kinase 2-like"; exon_number "4"; model_evidence "Supporting evidence includes similarity to: 1 Protein, and 42% coverage of the annotated genomic feature by RNAseq alignments"; note ""; exception "unclassified transcription discrepancy";
NW_021837025.1	Gnomon	exon	222674	222988	.	+	.	gene_id "LOC115232282"; db_xref "GeneID:115232282"; gbkey "mRNA"; gene "LOC115232282"; ID ""; gene_name "LOC115232282"; transcript_id "XM_029802110.2"; product "glycerol kinase 2-like"; exon_number "5"; model_evidence "Supporting evidence includes similarity to: 1 Protein, and 42% coverage of the annotated genomic feature by RNAseq alignments"; note ""; exception "unclassified transcription discrepancy";
NW_021837025.1	Gnomon	exon	223020	223095	.	+	.	gene_id "LOC115232282"; db_xref "GeneID:115232282"; gbkey "mRNA"; gene "LOC115232282"; ID ""; gene_name "LOC115232282"; transcript_id "XM_029802110.2"; product "glycerol kinase 2-like"; exon_number "6"; model_evidence "Supporting evidence includes similarity to: 1 Protein, and 42% coverage of the annotated genomic feature by RNAseq alignments"; note ""; exception "unclassified transcription discrepancy";
NW_021837025.1	Gnomon	exon	223136	223222	.	+	.	gene_id "LOC115232282"; db_xref "GeneID:115232282"; gbkey "mRNA"; gene "LOC115232282"; ID ""; gene_name "LOC115232282"; transcript_id "XM_029802110.2"; product "glycerol kinase 2-like"; exon_number "7"; model_evidence "Supporting evidence includes similarity to: 1 Protein, and 42% coverage of the annotated genomic feature by RNAseq alignments"; note ""; exception "unclassified transcription discrepancy";
NW_021837025.1	Gnomon	exon	223609	223704	.	+	.	gene_id "LOC115232282"; db_xref "GeneID:115232282"; gbkey "mRNA"; gene "LOC115232282"; ID ""; gene_name "LOC115232282"; transcript_id "XM_029802110.2"; product "glycerol kinase 2-like"; exon_number "8"; model_evidence "Supporting evidence includes similarity to: 1 Protein, and 42% coverage of the annotated genomic feature by RNAseq alignments"; note ""; exception "unclassified transcription discrepancy";
NW_021837025.1	Gnomon	exon	226045	226151	.	+	.	gene_id "LOC115232282"; db_xref "GeneID:115232282"; gbkey "mRNA"; gene "LOC115232282"; ID ""; gene_name "LOC115232282"; transcript_id "XM_029802110.2"; product "glycerol kinase 2-like"; exon_number "9"; model_evidence "Supporting evidence includes similarity to: 1 Protein, and 42% coverage of the annotated genomic feature by RNAseq alignments"; note ""; exception "unclassified transcription discrepancy";
NW_021837025.1	Gnomon	start_codon	219831	219833	.	+	0	gene_id "LOC115232282"; db_xref "GeneID:115232282"; gbkey "CDS"; gene "LOC115232282"; ID ""; gene_name "LOC115232282"; transcript_id "XM_029802110.2"; product "LOW QUALITY PROTEIN: glycerol kinase 2-like"; protein_id "XP_029657970.2"; exon_number "1"; note ""; substituted "2 bases at 2 genomic stop codon "; exception "unclassified translation discrepancy"; transl_except "(pos:222692..222694,aa:Other)";
NW_021837025.1	Gnomon	stop_codon	226149	226151	.	+	0	gene_id "LOC115232282"; db_xref "GeneID:115232282"; gbkey "CDS"; gene "LOC115232282"; ID ""; gene_name "LOC115232282"; transcript_id "XM_029802110.2"; product "LOW QUALITY PROTEIN: glycerol kinase 2-like"; protein_id "XP_029657970.2"; exon_number "9"; note ""; substituted "2 bases at 2 genomic stop codon "; exception "unclassified translation discrepancy"; transl_except "(pos:222692..222694,aa:Other)";
NW_021837025.1	Gnomon	gene	246291	247211	.	-	.	gene_id "LOC115232283"; db_xref "GeneID:115232283"; gbkey "Gene"; gene "LOC115232283"; gene_biotype "protein_coding"; ID ""; gene_name "LOC115232283";
NW_021837025.1	Gnomon	transcript	246291	247211	.	-	.	gene_id "LOC115232283"; ID "XM_029802111.1"; gene_name "LOC115232283"; transcript_id "XM_029802111.1";
NW_021837025.1	Gnomon	CDS	246294	247211	.	-	0	gene_id "LOC115232283"; db_xref "GeneID:115232283"; gbkey "CDS"; gene "LOC115232283"; ID ""; gene_name "LOC115232283"; transcript_id "XM_029802111.1"; product "protein 4.1-like"; protein_id "XP_029657971.1"; exon_number "1";
NW_021837025.1	Gnomon	exon	246291	247211	.	-	.	gene_id "LOC115232283"; db_xref "GeneID:115232283"; gbkey "mRNA"; gene "LOC115232283"; ID ""; gene_name "LOC115232283"; transcript_id "XM_029802111.1"; product "protein 4.1-like"; exon_number "1"; model_evidence "Supporting evidence includes similarity to: 7 Proteins";
NW_021837025.1	Gnomon	start_codon	247209	247211	.	-	0	gene_id "LOC115232283"; db_xref "GeneID:115232283"; gbkey "CDS"; gene "LOC115232283"; ID ""; gene_name "LOC115232283"; transcript_id "XM_029802111.1"; product "protein 4.1-like"; protein_id "XP_029657971.1"; exon_number "1";
NW_021837025.1	Gnomon	stop_codon	246291	246293	.	-	0	gene_id "LOC115232283"; db_xref "GeneID:115232283"; gbkey "CDS"; gene "LOC115232283"; ID ""; gene_name "LOC115232283"; transcript_id "XM_029802111.1"; product "protein 4.1-like"; protein_id "XP_029657971.1"; exon_number "1";
NW_021837025.1	Gnomon	gene	253546	254025	.	-	.	gene_id "LOC115232284"; db_xref "GeneID:115232284"; gbkey "Gene"; gene "LOC115232284"; gene_biotype "protein_coding"; ID ""; gene_name "LOC115232284";
NW_021837025.1	Gnomon	transcript	253546	254025	.	-	.	gene_id "LOC115232284"; ID "XM_029802112.1"; gene_name "LOC115232284"; transcript_id "XM_029802112.1";
NW_021837025.1	Gnomon	CDS	253549	254025	.	-	0	gene_id "LOC115232284"; db_xref "GeneID:115232284"; gbkey "CDS"; gene "LOC115232284"; ID ""; gene_name "LOC115232284"; transcript_id "XM_029802112.1"; product "carbohydrate sulfotransferase 12-like"; protein_id "XP_029657972.1"; exon_number "1";
NW_021837025.1	Gnomon	exon	253546	254025	.	-	.	gene_id "LOC115232284"; db_xref "GeneID:115232284"; gbkey "mRNA"; gene "LOC115232284"; ID ""; gene_name "LOC115232284"; transcript_id "XM_029802112.1"; product "carbohydrate sulfotransferase 12-like"; exon_number "1"; model_evidence "Supporting evidence includes similarity to: 8 Proteins";
NW_021837025.1	Gnomon	start_codon	254023	254025	.	-	0	gene_id "LOC115232284"; db_xref "GeneID:115232284"; gbkey "CDS"; gene "LOC115232284"; ID ""; gene_name "LOC115232284"; transcript_id "XM_029802112.1"; product "carbohydrate sulfotransferase 12-like"; protein_id "XP_029657972.1"; exon_number "1";
NW_021837025.1	Gnomon	stop_codon	253546	253548	.	-	0	gene_id "LOC115232284"; db_xref "GeneID:115232284"; gbkey "CDS"; gene "LOC115232284"; ID ""; gene_name "LOC115232284"; transcript_id "XM_029802112.1"; product "carbohydrate sulfotransferase 12-like"; protein_id "XP_029657972.1"; exon_number "1";
NW_021837025.1	Gnomon	gene	265712	266927	.	-	.	gene_id "LOC115232285"; db_xref "GeneID:115232285"; gbkey "Gene"; gene "LOC115232285"; gene_biotype "protein_coding"; ID ""; gene_name "LOC115232285";
NW_021837025.1	Gnomon	transcript	265712	266927	.	-	.	gene_id "LOC115232285"; ID "XM_029802113.1"; gene_name "LOC115232285"; transcript_id "XM_029802113.1";
NW_021837025.1	Gnomon	CDS	265715	266258	.	-	1	gene_id "LOC115232285"; db_xref "GeneID:115232285"; gbkey "CDS"; gene "LOC115232285"; ID ""; gene_name "LOC115232285"; transcript_id "XM_029802113.1"; product "jerky protein homolog-like"; protein_id "XP_029657973.1"; exon_number "2";
NW_021837025.1	Gnomon	CDS	266755	266927	.	-	0	gene_id "LOC115232285"; db_xref "GeneID:115232285"; gbkey "CDS"; gene "LOC115232285"; ID ""; gene_name "LOC115232285"; transcript_id "XM_029802113.1"; product "jerky protein homolog-like"; protein_id "XP_029657973.1"; exon_number "1";
NW_021837025.1	Gnomon	exon	265712	266258	.	-	.	gene_id "LOC115232285"; db_xref "GeneID:115232285"; gbkey "mRNA"; gene "LOC115232285"; ID ""; gene_name "LOC115232285"; transcript_id "XM_029802113.1"; product "jerky protein homolog-like"; exon_number "2"; model_evidence "Supporting evidence includes similarity to: 1 Protein";
NW_021837025.1	Gnomon	exon	266755	266927	.	-	.	gene_id "LOC115232285"; db_xref "GeneID:115232285"; gbkey "mRNA"; gene "LOC115232285"; ID ""; gene_name "LOC115232285"; transcript_id "XM_029802113.1"; product "jerky protein homolog-like"; exon_number "1"; model_evidence "Supporting evidence includes similarity to: 1 Protein";
NW_021837025.1	Gnomon	start_codon	266925	266927	.	-	0	gene_id "LOC115232285"; db_xref "GeneID:115232285"; gbkey "CDS"; gene "LOC115232285"; ID ""; gene_name "LOC115232285"; transcript_id "XM_029802113.1"; product "jerky protein homolog-like"; protein_id "XP_029657973.1"; exon_number "1";
NW_021837025.1	Gnomon	stop_codon	265712	265714	.	-	0	gene_id "LOC115232285"; db_xref "GeneID:115232285"; gbkey "CDS"; gene "LOC115232285"; ID ""; gene_name "LOC115232285"; transcript_id "XM_029802113.1"; product "jerky protein homolog-like"; protein_id "XP_029657973.1"; exon_number "2";
NW_021837025.1	Gnomon	gene	314158	315563	.	-	.	gene_id "LOC115232291"; db_xref "GeneID:115232291"; gbkey "Gene"; gene "LOC115232291"; gene_biotype "protein_coding"; ID ""; gene_name "LOC115232291";
NW_021837025.1	Gnomon	transcript	314158	315563	.	-	.	gene_id "LOC115232291"; ID "XM_029802116.2"; gene_name "LOC115232291"; transcript_id "XM_029802116.2";
NW_021837025.1	Gnomon	CDS	314161	314338	.	-	1	gene_id "LOC115232291"; db_xref "GeneID:115232291"; gbkey "CDS"; gene "LOC115232291"; ID ""; gene_name "LOC115232291"; transcript_id "XM_029802116.2"; product "U3 small nucleolar RNA-associated protein 14 homolog C-like"; protein_id "XP_029657976.1"; exon_number "3";
NW_021837025.1	Gnomon	CDS	314423	314707	.	-	1	gene_id "LOC115232291"; db_xref "GeneID:115232291"; gbkey "CDS"; gene "LOC115232291"; ID ""; gene_name "LOC115232291"; transcript_id "XM_029802116.2"; product "U3 small nucleolar RNA-associated protein 14 homolog C-like"; protein_id "XP_029657976.1"; exon_number "2";
NW_021837025.1	Gnomon	CDS	314949	315379	.	-	0	gene_id "LOC115232291"; db_xref "GeneID:115232291"; gbkey "CDS"; gene "LOC115232291"; ID ""; gene_name "LOC115232291"; transcript_id "XM_029802116.2"; product "U3 small nucleolar RNA-associated protein 14 homolog C-like"; protein_id "XP_029657976.1"; exon_number "1";
NW_021837025.1	Gnomon	exon	314158	314338	.	-	.	gene_id "LOC115232291"; db_xref "GeneID:115232291"; gbkey "mRNA"; gene "LOC115232291"; ID ""; gene_name "LOC115232291"; transcript_id "XM_029802116.2"; product "U3 small nucleolar RNA-associated protein 14 homolog C-like"; exon_number "3"; model_evidence "Supporting evidence includes similarity to: 1 Protein, and 55% coverage of the annotated genomic feature by RNAseq alignments";
NW_021837025.1	Gnomon	exon	314423	314707	.	-	.	gene_id "LOC115232291"; db_xref "GeneID:115232291"; gbkey "mRNA"; gene "LOC115232291"; ID ""; gene_name "LOC115232291"; transcript_id "XM_029802116.2"; product "U3 small nucleolar RNA-associated protein 14 homolog C-like"; exon_number "2"; model_evidence "Supporting evidence includes similarity to: 1 Protein, and 55% coverage of the annotated genomic feature by RNAseq alignments";
NW_021837025.1	Gnomon	exon	314949	315563	.	-	.	gene_id "LOC115232291"; db_xref "GeneID:115232291"; gbkey "mRNA"; gene "LOC115232291"; ID ""; gene_name "LOC115232291"; transcript_id "XM_029802116.2"; product "U3 small nucleolar RNA-associated protein 14 homolog C-like"; exon_number "1"; model_evidence "Supporting evidence includes similarity to: 1 Protein, and 55% coverage of the annotated genomic feature by RNAseq alignments";
NW_021837025.1	Gnomon	start_codon	315377	315379	.	-	0	gene_id "LOC115232291"; db_xref "GeneID:115232291"; gbkey "CDS"; gene "LOC115232291"; ID ""; gene_name "LOC115232291"; transcript_id "XM_029802116.2"; product "U3 small nucleolar RNA-associated protein 14 homolog C-like"; protein_id "XP_029657976.1"; exon_number "1";
NW_021837025.1	Gnomon	stop_codon	314158	314160	.	-	0	gene_id "LOC115232291"; db_xref "GeneID:115232291"; gbkey "CDS"; gene "LOC115232291"; ID ""; gene_name "LOC115232291"; transcript_id "XM_029802116.2"; product "U3 small nucleolar RNA-associated protein 14 homolog C-like"; protein_id "XP_029657976.1"; exon_number "3";
NW_021837025.1	Gnomon	gene	316375	316918	.	+	.	gene_id "LOC115232292"; db_xref "GeneID:115232292"; gbkey "Gene"; gene "LOC115232292"; gene_biotype "protein_coding"; ID ""; gene_name "LOC115232292";
NW_021837025.1	Gnomon	transcript	316375	316918	.	+	.	gene_id "LOC115232292"; ID "XM_029802117.1"; gene_name "LOC115232292"; transcript_id "XM_029802117.1";
NW_021837025.1	Gnomon	CDS	316375	316495	.	+	0	gene_id "LOC115232292"; db_xref "GeneID:115232292"; gbkey "CDS"; gene "LOC115232292"; ID ""; gene_name "LOC115232292"; transcript_id "XM_029802117.1"; product "calmodulin-like"; protein_id "XP_029657977.1"; exon_number "1";
NW_021837025.1	Gnomon	CDS	316632	316915	.	+	2	gene_id "LOC115232292"; db_xref "GeneID:115232292"; gbkey "CDS"; gene "LOC115232292"; ID ""; gene_name "LOC115232292"; transcript_id "XM_029802117.1"; product "calmodulin-like"; protein_id "XP_029657977.1"; exon_number "2";
NW_021837025.1	Gnomon	exon	316375	316495	.	+	.	gene_id "LOC115232292"; db_xref "GeneID:115232292"; gbkey "mRNA"; gene "LOC115232292"; ID ""; gene_name "LOC115232292"; transcript_id "XM_029802117.1"; product "calmodulin-like"; exon_number "1"; model_evidence "Supporting evidence includes similarity to: 6 Proteins";
NW_021837025.1	Gnomon	exon	316632	316918	.	+	.	gene_id "LOC115232292"; db_xref "GeneID:115232292"; gbkey "mRNA"; gene "LOC115232292"; ID ""; gene_name "LOC115232292"; transcript_id "XM_029802117.1"; product "calmodulin-like"; exon_number "2"; model_evidence "Supporting evidence includes similarity to: 6 Proteins";
NW_021837025.1	Gnomon	start_codon	316375	316377	.	+	0	gene_id "LOC115232292"; db_xref "GeneID:115232292"; gbkey "CDS"; gene "LOC115232292"; ID ""; gene_name "LOC115232292"; transcript_id "XM_029802117.1"; product "calmodulin-like"; protein_id "XP_029657977.1"; exon_number "1";
NW_021837025.1	Gnomon	stop_codon	316916	316918	.	+	0	gene_id "LOC115232292"; db_xref "GeneID:115232292"; gbkey "CDS"; gene "LOC115232292"; ID ""; gene_name "LOC115232292"; transcript_id "XM_029802117.1"; product "calmodulin-like"; protein_id "XP_029657977.1"; exon_number "2";
NW_021837025.1	Gnomon	gene	323376	323831	.	+	.	gene_id "LOC115232293"; db_xref "GeneID:115232293"; gbkey "Gene"; gene "LOC115232293"; gene_biotype "protein_coding"; ID ""; gene_name "LOC115232293";
NW_021837025.1	Gnomon	transcript	323376	323831	.	+	.	gene_id "LOC115232293"; ID "XM_029802119.1"; gene_name "LOC115232293"; transcript_id "XM_029802119.1";
NW_021837025.1	Gnomon	CDS	323376	323828	.	+	0	gene_id "LOC115232293"; db_xref "GeneID:115232293"; gbkey "CDS"; gene "LOC115232293"; ID ""; gene_name "LOC115232293"; transcript_id "XM_029802119.1"; product "uncharacterized protein LOC115232293"; protein_id "XP_029657979.1"; exon_number "1";
NW_021837025.1	Gnomon	exon	323376	323831	.	+	.	gene_id "LOC115232293"; db_xref "GeneID:115232293"; gbkey "mRNA"; gene "LOC115232293"; ID ""; gene_name "LOC115232293"; transcript_id "XM_029802119.1"; product "uncharacterized LOC115232293"; exon_number "1"; model_evidence "Supporting evidence includes similarity to: 8 Proteins";
NW_021837025.1	Gnomon	start_codon	323376	323378	.	+	0	gene_id "LOC115232293"; db_xref "GeneID:115232293"; gbkey "CDS"; gene "LOC115232293"; ID ""; gene_name "LOC115232293"; transcript_id "XM_029802119.1"; product "uncharacterized protein LOC115232293"; protein_id "XP_029657979.1"; exon_number "1";
NW_021837025.1	Gnomon	stop_codon	323829	323831	.	+	0	gene_id "LOC115232293"; db_xref "GeneID:115232293"; gbkey "CDS"; gene "LOC115232293"; ID ""; gene_name "LOC115232293"; transcript_id "XM_029802119.1"; product "uncharacterized protein LOC115232293"; protein_id "XP_029657979.1"; exon_number "1";
NW_021837025.1	Gnomon	gene	332711	333247	.	-	.	gene_id "LOC115232294"; db_xref "GeneID:115232294"; gbkey "Gene"; gene "LOC115232294"; gene_biotype "protein_coding"; ID ""; gene_name "LOC115232294";
NW_021837025.1	Gnomon	transcript	332711	333247	.	-	.	gene_id "LOC115232294"; ID "XM_029802120.1"; gene_name "LOC115232294"; transcript_id "XM_029802120.1";
NW_021837025.1	Gnomon	CDS	332714	333247	.	-	0	gene_id "LOC115232294"; db_xref "GeneID:115232294"; gbkey "CDS"; gene "LOC115232294"; ID ""; gene_name "LOC115232294"; transcript_id "XM_029802120.1"; product "tigger transposable element-derived protein 6-like"; protein_id "XP_029657980.1"; exon_number "1";
NW_021837025.1	Gnomon	exon	332711	333247	.	-	.	gene_id "LOC115232294"; db_xref "GeneID:115232294"; gbkey "mRNA"; gene "LOC115232294"; ID ""; gene_name "LOC115232294"; transcript_id "XM_029802120.1"; product "tigger transposable element-derived protein 6-like"; exon_number "1"; model_evidence "Supporting evidence includes similarity to: 3 Proteins";
NW_021837025.1	Gnomon	start_codon	333245	333247	.	-	0	gene_id "LOC115232294"; db_xref "GeneID:115232294"; gbkey "CDS"; gene "LOC115232294"; ID ""; gene_name "LOC115232294"; transcript_id "XM_029802120.1"; product "tigger transposable element-derived protein 6-like"; protein_id "XP_029657980.1"; exon_number "1";
NW_021837025.1	Gnomon	stop_codon	332711	332713	.	-	0	gene_id "LOC115232294"; db_xref "GeneID:115232294"; gbkey "CDS"; gene "LOC115232294"; ID ""; gene_name "LOC115232294"; transcript_id "XM_029802120.1"; product "tigger transposable element-derived protein 6-like"; protein_id "XP_029657980.1"; exon_number "1";
NW_021837025.1	Gnomon	gene	333422	333901	.	-	.	gene_id "LOC115232295"; db_xref "GeneID:115232295"; gbkey "Gene"; gene "LOC115232295"; gene_biotype "protein_coding"; ID ""; gene_name "LOC115232295";
NW_021837025.1	Gnomon	transcript	333422	333901	.	-	.	gene_id "LOC115232295"; ID "XM_029802121.1"; gene_name "LOC115232295"; transcript_id "XM_029802121.1";
NW_021837025.1	Gnomon	CDS	333425	333901	.	-	0	gene_id "LOC115232295"; db_xref "GeneID:115232295"; gbkey "CDS"; gene "LOC115232295"; ID ""; gene_name "LOC115232295"; transcript_id "XM_029802121.1"; product "major centromere autoantigen B-like"; protein_id "XP_029657981.1"; exon_number "1";
NW_021837025.1	Gnomon	exon	333422	333901	.	-	.	gene_id "LOC115232295"; db_xref "GeneID:115232295"; gbkey "mRNA"; gene "LOC115232295"; ID ""; gene_name "LOC115232295"; transcript_id "XM_029802121.1"; product "major centromere autoantigen B-like"; exon_number "1"; model_evidence "Supporting evidence includes similarity to: 3 Proteins";
NW_021837025.1	Gnomon	start_codon	333899	333901	.	-	0	gene_id "LOC115232295"; db_xref "GeneID:115232295"; gbkey "CDS"; gene "LOC115232295"; ID ""; gene_name "LOC115232295"; transcript_id "XM_029802121.1"; product "major centromere autoantigen B-like"; protein_id "XP_029657981.1"; exon_number "1";
NW_021837025.1	Gnomon	stop_codon	333422	333424	.	-	0	gene_id "LOC115232295"; db_xref "GeneID:115232295"; gbkey "CDS"; gene "LOC115232295"; ID ""; gene_name "LOC115232295"; transcript_id "XM_029802121.1"; product "major centromere autoantigen B-like"; protein_id "XP_029657981.1"; exon_number "1";
NW_021837025.1	Gnomon	gene	342570	343403	.	+	.	gene_id "LOC115232297"; db_xref "GeneID:115232297"; gbkey "Gene"; gene "LOC115232297"; gene_biotype "protein_coding"; ID ""; gene_name "LOC115232297";
NW_021837025.1	Gnomon	transcript	342570	343403	.	+	.	gene_id "LOC115232297"; ID "XM_029802122.1"; gene_name "LOC115232297"; transcript_id "XM_029802122.1";
NW_021837025.1	Gnomon	CDS	342570	343400	.	+	0	gene_id "LOC115232297"; db_xref "GeneID:115232297"; gbkey "CDS"; gene "LOC115232297"; ID ""; gene_name "LOC115232297"; transcript_id "XM_029802122.1"; product "uncharacterized protein LOC115232297"; protein_id "XP_029657982.1"; exon_number "1";
NW_021837025.1	Gnomon	exon	342570	343403	.	+	.	gene_id "LOC115232297"; db_xref "GeneID:115232297"; gbkey "mRNA"; gene "LOC115232297"; ID ""; gene_name "LOC115232297"; transcript_id "XM_029802122.1"; product "uncharacterized LOC115232297"; exon_number "1"; model_evidence "Supporting evidence includes similarity to: 1 Protein";
NW_021837025.1	Gnomon	start_codon	342570	342572	.	+	0	gene_id "LOC115232297"; db_xref "GeneID:115232297"; gbkey "CDS"; gene "LOC115232297"; ID ""; gene_name "LOC115232297"; transcript_id "XM_029802122.1"; product "uncharacterized protein LOC115232297"; protein_id "XP_029657982.1"; exon_number "1";
NW_021837025.1	Gnomon	stop_codon	343401	343403	.	+	0	gene_id "LOC115232297"; db_xref "GeneID:115232297"; gbkey "CDS"; gene "LOC115232297"; ID ""; gene_name "LOC115232297"; transcript_id "XM_029802122.1"; product "uncharacterized protein LOC115232297"; protein_id "XP_029657982.1"; exon_number "1";
NW_021837025.1	Gnomon	gene	356085	356628	.	-	.	gene_id "LOC115232298"; db_xref "GeneID:115232298"; gbkey "Gene"; gene "LOC115232298"; gene_biotype "protein_coding"; ID ""; gene_name "LOC115232298";
NW_021837025.1	Gnomon	transcript	356085	356628	.	-	.	gene_id "LOC115232298"; ID "XM_029802123.1"; gene_name "LOC115232298"; transcript_id "XM_029802123.1";
NW_021837025.1	Gnomon	CDS	356088	356371	.	-	2	gene_id "LOC115232298"; db_xref "GeneID:115232298"; gbkey "CDS"; gene "LOC115232298"; ID ""; gene_name "LOC115232298"; transcript_id "XM_029802123.1"; product "calmodulin-like"; protein_id "XP_029657983.1"; exon_number "2";
NW_021837025.1	Gnomon	CDS	356508	356628	.	-	0	gene_id "LOC115232298"; db_xref "GeneID:115232298"; gbkey "CDS"; gene "LOC115232298"; ID ""; gene_name "LOC115232298"; transcript_id "XM_029802123.1"; product "calmodulin-like"; protein_id "XP_029657983.1"; exon_number "1";
NW_021837025.1	Gnomon	exon	356085	356371	.	-	.	gene_id "LOC115232298"; db_xref "GeneID:115232298"; gbkey "mRNA"; gene "LOC115232298"; ID ""; gene_name "LOC115232298"; transcript_id "XM_029802123.1"; product "calmodulin-like"; exon_number "2"; model_evidence "Supporting evidence includes similarity to: 6 Proteins";
NW_021837025.1	Gnomon	exon	356508	356628	.	-	.	gene_id "LOC115232298"; db_xref "GeneID:115232298"; gbkey "mRNA"; gene "LOC115232298"; ID ""; gene_name "LOC115232298"; transcript_id "XM_029802123.1"; product "calmodulin-like"; exon_number "1"; model_evidence "Supporting evidence includes similarity to: 6 Proteins";
NW_021837025.1	Gnomon	start_codon	356626	356628	.	-	0	gene_id "LOC115232298"; db_xref "GeneID:115232298"; gbkey "CDS"; gene "LOC115232298"; ID ""; gene_name "LOC115232298"; transcript_id "XM_029802123.1"; product "calmodulin-like"; protein_id "XP_029657983.1"; exon_number "1";
NW_021837025.1	Gnomon	stop_codon	356085	356087	.	-	0	gene_id "LOC115232298"; db_xref "GeneID:115232298"; gbkey "CDS"; gene "LOC115232298"; ID ""; gene_name "LOC115232298"; transcript_id "XM_029802123.1"; product "calmodulin-like"; protein_id "XP_029657983.1"; exon_number "2";
NW_021837025.1	Gnomon	gene	231579	232957	.	+	.	gene_id "LOC115232303"; db_xref "GeneID:115232303"; gbkey "Gene"; gene "LOC115232303"; gene_biotype "protein_coding"; ID ""; gene_name "LOC115232303";
NW_021837025.1	Gnomon	transcript	231579	232957	.	+	.	gene_id "LOC115232303"; ID "XM_029802125.1"; gene_name "LOC115232303"; transcript_id "XM_029802125.1";
NW_021837025.1	Gnomon	CDS	232127	232795	.	+	0	gene_id "LOC115232303"; db_xref "GeneID:115232303"; gbkey "CDS"; gene "LOC115232303"; ID ""; gene_name "LOC115232303"; transcript_id "XM_029802125.1"; product "protein kinase C and casein kinase substrate in neurons protein 1-like"; protein_id "XP_029657985.1"; exon_number "2";
NW_021837025.1	Gnomon	exon	231579	231809	.	+	.	gene_id "LOC115232303"; db_xref "GeneID:115232303"; gbkey "mRNA"; gene "LOC115232303"; ID ""; gene_name "LOC115232303"; transcript_id "XM_029802125.1"; product "protein kinase C and casein kinase substrate in neurons protein 1-like"; exon_number "1"; model_evidence "Supporting evidence includes similarity to: 100% coverage of the annotated genomic feature by RNAseq alignments, including 1 sample with support for all annotated introns";
NW_021837025.1	Gnomon	exon	231876	232957	.	+	.	gene_id "LOC115232303"; db_xref "GeneID:115232303"; gbkey "mRNA"; gene "LOC115232303"; ID ""; gene_name "LOC115232303"; transcript_id "XM_029802125.1"; product "protein kinase C and casein kinase substrate in neurons protein 1-like"; exon_number "2"; model_evidence "Supporting evidence includes similarity to: 100% coverage of the annotated genomic feature by RNAseq alignments, including 1 sample with support for all annotated introns";
NW_021837025.1	Gnomon	start_codon	232127	232129	.	+	0	gene_id "LOC115232303"; db_xref "GeneID:115232303"; gbkey "CDS"; gene "LOC115232303"; ID ""; gene_name "LOC115232303"; transcript_id "XM_029802125.1"; product "protein kinase C and casein kinase substrate in neurons protein 1-like"; protein_id "XP_029657985.1"; exon_number "2";
NW_021837025.1	Gnomon	stop_codon	232796	232798	.	+	0	gene_id "LOC115232303"; db_xref "GeneID:115232303"; gbkey "CDS"; gene "LOC115232303"; ID ""; gene_name "LOC115232303"; transcript_id "XM_029802125.1"; product "protein kinase C and casein kinase substrate in neurons protein 1-like"; protein_id "XP_029657985.1"; exon_number "2";
NW_021837025.1	Gnomon	gene	179181	181490	.	+	.	gene_id "LOC115232304"; db_xref "GeneID:115232304"; gbkey "Gene"; gene "LOC115232304"; gene_biotype "protein_coding"; ID ""; gene_name "LOC115232304";
NW_021837025.1	Gnomon	transcript	179181	181490	.	+	.	gene_id "LOC115232304"; ID "XM_036500319.1"; gene_name "LOC115232304"; transcript_id "XM_036500319.1";
NW_021837025.1	Gnomon	CDS	179490	181481	.	+	0	gene_id "LOC115232304"; db_xref "GeneID:115232304"; gbkey "CDS"; gene "LOC115232304"; ID ""; gene_name "LOC115232304"; transcript_id "XM_036500319.1"; product "mannosyl-oligosaccharide glucosidase-like"; protein_id "XP_036356212.1"; exon_number "1";
NW_021837025.1	Gnomon	exon	179181	181490	.	+	.	gene_id "LOC115232304"; db_xref "GeneID:115232304"; gbkey "mRNA"; gene "LOC115232304"; ID ""; gene_name "LOC115232304"; transcript_id "XM_036500319.1"; product "mannosyl-oligosaccharide glucosidase-like"; exon_number "1"; model_evidence "Supporting evidence includes similarity to: 1 Protein, and 100% coverage of the annotated genomic feature by RNAseq alignments";
NW_021837025.1	Gnomon	start_codon	179490	179492	.	+	0	gene_id "LOC115232304"; db_xref "GeneID:115232304"; gbkey "CDS"; gene "LOC115232304"; ID ""; gene_name "LOC115232304"; transcript_id "XM_036500319.1"; product "mannosyl-oligosaccharide glucosidase-like"; protein_id "XP_036356212.1"; exon_number "1";
NW_021837025.1	Gnomon	stop_codon	181482	181484	.	+	0	gene_id "LOC115232304"; db_xref "GeneID:115232304"; gbkey "CDS"; gene "LOC115232304"; ID ""; gene_name "LOC115232304"; transcript_id "XM_036500319.1"; product "mannosyl-oligosaccharide glucosidase-like"; protein_id "XP_036356212.1"; exon_number "1";
NW_021837025.1	Gnomon	gene	78712	79614	.	+	.	gene_id "LOC118762068"; db_xref "GeneID:118762068"; gbkey "Gene"; gene "LOC118762068"; gene_biotype "protein_coding"; ID ""; gene_name "LOC118762068";
NW_021837025.1	Gnomon	transcript	78712	79614	.	+	.	gene_id "LOC118762068"; ID "XM_036500315.1"; gene_name "LOC118762068"; transcript_id "XM_036500315.1";
NW_021837025.1	Gnomon	CDS	79014	79328	.	+	0	gene_id "LOC118762068"; db_xref "GeneID:118762068"; gbkey "CDS"; gene "LOC118762068"; ID ""; gene_name "LOC118762068"; transcript_id "XM_036500315.1"; product "LOW QUALITY PROTEIN: threonine--tRNA ligase 1, cytoplasmic-like"; protein_id "XP_036356208.1"; exon_number "1"; note ""; substituted "1 base at 1 genomic stop codon "; exception "unclassified translation discrepancy"; transl_except "(pos:79348..79350,aa:Other)";
NW_021837025.1	Gnomon	CDS	79330	79611	.	+	0	gene_id "LOC118762068"; db_xref "GeneID:118762068"; gbkey "CDS"; gene "LOC118762068"; ID ""; gene_name "LOC118762068"; transcript_id "XM_036500315.1"; product "LOW QUALITY PROTEIN: threonine--tRNA ligase 1, cytoplasmic-like"; protein_id "XP_036356208.1"; exon_number "2"; note ""; substituted "1 base at 1 genomic stop codon "; exception "unclassified translation discrepancy"; transl_except "(pos:79348..79350,aa:Other)";
NW_021837025.1	Gnomon	exon	78712	79328	.	+	.	gene_id "LOC118762068"; db_xref "GeneID:118762068"; gbkey "mRNA"; gene "LOC118762068"; ID ""; gene_name "LOC118762068"; transcript_id "XM_036500315.1"; product "threonine--tRNA ligase 1, cytoplasmic-like"; exon_number "1"; model_evidence "Supporting evidence includes similarity to: 1 Protein, and 87% coverage of the annotated genomic feature by RNAseq alignments"; note ""; exception "unclassified transcription discrepancy";
NW_021837025.1	Gnomon	exon	79330	79614	.	+	.	gene_id "LOC118762068"; db_xref "GeneID:118762068"; gbkey "mRNA"; gene "LOC118762068"; ID ""; gene_name "LOC118762068"; transcript_id "XM_036500315.1"; product "threonine--tRNA ligase 1, cytoplasmic-like"; exon_number "2"; model_evidence "Supporting evidence includes similarity to: 1 Protein, and 87% coverage of the annotated genomic feature by RNAseq alignments"; note ""; exception "unclassified transcription discrepancy";
NW_021837025.1	Gnomon	start_codon	79014	79016	.	+	0	gene_id "LOC118762068"; db_xref "GeneID:118762068"; gbkey "CDS"; gene "LOC118762068"; ID ""; gene_name "LOC118762068"; transcript_id "XM_036500315.1"; product "LOW QUALITY PROTEIN: threonine--tRNA ligase 1, cytoplasmic-like"; protein_id "XP_036356208.1"; exon_number "1"; note ""; substituted "1 base at 1 genomic stop codon "; exception "unclassified translation discrepancy"; transl_except "(pos:79348..79350,aa:Other)";
NW_021837025.1	Gnomon	stop_codon	79612	79614	.	+	0	gene_id "LOC118762068"; db_xref "GeneID:118762068"; gbkey "CDS"; gene "LOC118762068"; ID ""; gene_name "LOC118762068"; transcript_id "XM_036500315.1"; product "LOW QUALITY PROTEIN: threonine--tRNA ligase 1, cytoplasmic-like"; protein_id "XP_036356208.1"; exon_number "2"; note ""; substituted "1 base at 1 genomic stop codon "; exception "unclassified translation discrepancy"; transl_except "(pos:79348..79350,aa:Other)";
NW_021837025.1	Gnomon	gene	108874	110011	.	+	.	gene_id "LOC118762070"; db_xref "GeneID:118762070"; gbkey "Gene"; gene "LOC118762070"; gene_biotype "protein_coding"; ID ""; gene_name "LOC118762070";
NW_021837025.1	Gnomon	transcript	108874	110011	.	+	.	gene_id "LOC118762070"; ID "XM_036500316.1"; gene_name "LOC118762070"; transcript_id "XM_036500316.1";
NW_021837025.1	Gnomon	CDS	108874	109026	.	+	0	gene_id "LOC118762070"; db_xref "GeneID:118762070"; gbkey "CDS"; gene "LOC118762070"; ID ""; gene_name "LOC118762070"; transcript_id "XM_036500316.1"; product "uncharacterized protein LOC118762070"; protein_id "XP_036356209.1"; exon_number "1";
NW_021837025.1	Gnomon	CDS	109109	110008	.	+	0	gene_id "LOC118762070"; db_xref "GeneID:118762070"; gbkey "CDS"; gene "LOC118762070"; ID ""; gene_name "LOC118762070"; transcript_id "XM_036500316.1"; product "uncharacterized protein LOC118762070"; protein_id "XP_036356209.1"; exon_number "2";
NW_021837025.1	Gnomon	exon	108874	109026	.	+	.	gene_id "LOC118762070"; db_xref "GeneID:118762070"; gbkey "mRNA"; gene "LOC118762070"; ID ""; gene_name "LOC118762070"; transcript_id "XM_036500316.1"; product "uncharacterized LOC118762070"; exon_number "1"; model_evidence "Supporting evidence includes similarity to: 92% coverage of the annotated genomic feature by RNAseq alignments, including 1 sample with support for all annotated introns";
NW_021837025.1	Gnomon	exon	109109	110011	.	+	.	gene_id "LOC118762070"; db_xref "GeneID:118762070"; gbkey "mRNA"; gene "LOC118762070"; ID ""; gene_name "LOC118762070"; transcript_id "XM_036500316.1"; product "uncharacterized LOC118762070"; exon_number "2"; model_evidence "Supporting evidence includes similarity to: 92% coverage of the annotated genomic feature by RNAseq alignments, including 1 sample with support for all annotated introns";
NW_021837025.1	Gnomon	start_codon	108874	108876	.	+	0	gene_id "LOC118762070"; db_xref "GeneID:118762070"; gbkey "CDS"; gene "LOC118762070"; ID ""; gene_name "LOC118762070"; transcript_id "XM_036500316.1"; product "uncharacterized protein LOC118762070"; protein_id "XP_036356209.1"; exon_number "1";
NW_021837025.1	Gnomon	stop_codon	110009	110011	.	+	0	gene_id "LOC118762070"; db_xref "GeneID:118762070"; gbkey "CDS"; gene "LOC118762070"; ID ""; gene_name "LOC118762070"; transcript_id "XM_036500316.1"; product "uncharacterized protein LOC118762070"; protein_id "XP_036356209.1"; exon_number "2";
NW_021837026.1	Gnomon	gene	52686	65839	.	-	.	gene_id "LOC118762071"; db_xref "GeneID:118762071"; gbkey "Gene"; gene "LOC118762071"; gene_biotype "protein_coding"; ID ""; gene_name "LOC118762071";
NW_021837026.1	Gnomon	transcript	52686	65839	.	-	.	gene_id "LOC118762071"; ID "XM_036500320.1"; gene_name "LOC118762071"; transcript_id "XM_036500320.1";
NW_021837026.1	Gnomon	CDS	52689	52717	.	-	2	gene_id "LOC118762071"; db_xref "GeneID:118762071"; gbkey "CDS"; gene "LOC118762071"; ID ""; gene_name "LOC118762071"; transcript_id "XM_036500320.1"; product "zinc finger and SCAN domain-containing protein 22-like"; protein_id "XP_036356213.1"; exon_number "2";
NW_021837026.1	Gnomon	CDS	64390	64693	.	-	0	gene_id "LOC118762071"; db_xref "GeneID:118762071"; gbkey "CDS"; gene "LOC118762071"; ID ""; gene_name "LOC118762071"; transcript_id "XM_036500320.1"; product "zinc finger and SCAN domain-containing protein 22-like"; protein_id "XP_036356213.1"; exon_number "1";
NW_021837026.1	Gnomon	exon	52686	52717	.	-	.	gene_id "LOC118762071"; db_xref "GeneID:118762071"; gbkey "mRNA"; gene "LOC118762071"; ID ""; gene_name "LOC118762071"; transcript_id "XM_036500320.1"; product "zinc finger and SCAN domain-containing protein 22-like"; exon_number "2"; model_evidence "Supporting evidence includes similarity to: 98% coverage of the annotated genomic feature by RNAseq alignments, including 28 samples with support for all annotated introns";
NW_021837026.1	Gnomon	exon	64390	65839	.	-	.	gene_id "LOC118762071"; db_xref "GeneID:118762071"; gbkey "mRNA"; gene "LOC118762071"; ID ""; gene_name "LOC118762071"; transcript_id "XM_036500320.1"; product "zinc finger and SCAN domain-containing protein 22-like"; exon_number "1"; model_evidence "Supporting evidence includes similarity to: 98% coverage of the annotated genomic feature by RNAseq alignments, including 28 samples with support for all annotated introns";
NW_021837026.1	Gnomon	start_codon	64691	64693	.	-	0	gene_id "LOC118762071"; db_xref "GeneID:118762071"; gbkey "CDS"; gene "LOC118762071"; ID ""; gene_name "LOC118762071"; transcript_id "XM_036500320.1"; product "zinc finger and SCAN domain-containing protein 22-like"; protein_id "XP_036356213.1"; exon_number "1";
NW_021837026.1	Gnomon	stop_codon	52686	52688	.	-	0	gene_id "LOC118762071"; db_xref "GeneID:118762071"; gbkey "CDS"; gene "LOC118762071"; ID ""; gene_name "LOC118762071"; transcript_id "XM_036500320.1"; product "zinc finger and SCAN domain-containing protein 22-like"; protein_id "XP_036356213.1"; exon_number "2";
NW_021837026.1	Gnomon	gene	16644	51146	.	+	.	gene_id "LOC118762072"; db_xref "GeneID:118762072"; gbkey "Gene"; gene "LOC118762072"; gene_biotype "protein_coding"; ID ""; gene_name "LOC118762072";
NW_021837026.1	Gnomon~FLAMseq	transcript	16644	51146	.	+	.	gene_id "LOC118762072"; ID "XM_036500321.1"; gene_name "LOC118762072"; transcript_id "FLAMseq_ext~XM_036500321.1"; three_prime_ext "3";
NW_021837026.1	Gnomon~FLAMseq	exon	16644	16771	.	+	.	gene_id "LOC118762072"; db_xref "GeneID:118762072"; gbkey "mRNA"; gene "LOC118762072"; ID ""; gene_name "LOC118762072"; transcript_id "FLAMseq_ext~XM_036500321.1"; product "zinc finger protein 271-like, transcript variant X1"; exon_number "1"; model_evidence "Supporting evidence includes similarity to: 100% coverage of the annotated genomic feature by RNAseq alignments";
NW_021837026.1	Gnomon~FLAMseq	exon	20119	20458	.	+	.	gene_id "LOC118762072"; db_xref "GeneID:118762072"; gbkey "mRNA"; gene "LOC118762072"; ID ""; gene_name "LOC118762072"; transcript_id "FLAMseq_ext~XM_036500321.1"; product "zinc finger protein 271-like, transcript variant X1"; exon_number "2"; model_evidence "Supporting evidence includes similarity to: 100% coverage of the annotated genomic feature by RNAseq alignments";
NW_021837026.1	Gnomon~FLAMseq	exon	31324	32210	.	+	.	gene_id "LOC118762072"; db_xref "GeneID:118762072"; gbkey "mRNA"; gene "LOC118762072"; ID ""; gene_name "LOC118762072"; transcript_id "FLAMseq_ext~XM_036500321.1"; product "zinc finger protein 271-like, transcript variant X1"; exon_number "3"; model_evidence "Supporting evidence includes similarity to: 100% coverage of the annotated genomic feature by RNAseq alignments";
NW_021837026.1	Gnomon~FLAMseq	exon	50451	51143	.	+	.	gene_id "LOC118762072"; db_xref "GeneID:118762072"; gbkey "mRNA"; gene "LOC118762072"; ID ""; gene_name "LOC118762072"; transcript_id "FLAMseq_ext~XM_036500321.1"; product "zinc finger protein 271-like, transcript variant X1"; exon_number "4"; model_evidence "Supporting evidence includes similarity to: 100% coverage of the annotated genomic feature by RNAseq alignments";
NW_021837026.1	Gnomon~FLAMseq	exon	50451	51146	.	+	.	gene_id "LOC118762072"; db_xref "GeneID:118762072"; gbkey "mRNA"; gene "LOC118762072"; ID ""; gene_name "LOC118762072"; transcript_id "FLAMseq_ext~XM_036500321.1"; product "zinc finger protein 271-like"; exon_number "4"; model_evidence ""; three_prime_ext "3";
NW_021837026.1	Gnomon	transcript	16644	51143	.	+	.	gene_id "LOC118762072"; ID "XM_036500321.1"; gene_name "LOC118762072"; transcript_id "XM_036500321.1";
NW_021837026.1	Gnomon	CDS	31403	32210	.	+	0	gene_id "LOC118762072"; db_xref "GeneID:118762072"; gbkey "CDS"; gene "LOC118762072"; ID ""; gene_name "LOC118762072"; transcript_id "XM_036500321.1"; product "zinc finger protein 271-like isoform X1"; protein_id "XP_036356214.1"; exon_number "3";
NW_021837026.1	Gnomon	CDS	50451	50881	.	+	2	gene_id "LOC118762072"; db_xref "GeneID:118762072"; gbkey "CDS"; gene "LOC118762072"; ID ""; gene_name "LOC118762072"; transcript_id "XM_036500321.1"; product "zinc finger protein 271-like isoform X1"; protein_id "XP_036356214.1"; exon_number "4";
NW_021837026.1	Gnomon	exon	16644	16771	.	+	.	gene_id "LOC118762072"; db_xref "GeneID:118762072"; gbkey "mRNA"; gene "LOC118762072"; ID ""; gene_name "LOC118762072"; transcript_id "XM_036500321.1"; product "zinc finger protein 271-like, transcript variant X1"; exon_number "1"; model_evidence "Supporting evidence includes similarity to: 100% coverage of the annotated genomic feature by RNAseq alignments";
NW_021837026.1	Gnomon	exon	20119	20458	.	+	.	gene_id "LOC118762072"; db_xref "GeneID:118762072"; gbkey "mRNA"; gene "LOC118762072"; ID ""; gene_name "LOC118762072"; transcript_id "XM_036500321.1"; product "zinc finger protein 271-like, transcript variant X1"; exon_number "2"; model_evidence "Supporting evidence includes similarity to: 100% coverage of the annotated genomic feature by RNAseq alignments";
NW_021837026.1	Gnomon	exon	31324	32210	.	+	.	gene_id "LOC118762072"; db_xref "GeneID:118762072"; gbkey "mRNA"; gene "LOC118762072"; ID ""; gene_name "LOC118762072"; transcript_id "XM_036500321.1"; product "zinc finger protein 271-like, transcript variant X1"; exon_number "3"; model_evidence "Supporting evidence includes similarity to: 100% coverage of the annotated genomic feature by RNAseq alignments";
NW_021837026.1	Gnomon	exon	50451	51143	.	+	.	gene_id "LOC118762072"; db_xref "GeneID:118762072"; gbkey "mRNA"; gene "LOC118762072"; ID ""; gene_name "LOC118762072"; transcript_id "XM_036500321.1"; product "zinc finger protein 271-like, transcript variant X1"; exon_number "4"; model_evidence "Supporting evidence includes similarity to: 100% coverage of the annotated genomic feature by RNAseq alignments";
NW_021837026.1	Gnomon	start_codon	31403	31405	.	+	0	gene_id "LOC118762072"; db_xref "GeneID:118762072"; gbkey "CDS"; gene "LOC118762072"; ID ""; gene_name "LOC118762072"; transcript_id "XM_036500321.1"; product "zinc finger protein 271-like isoform X1"; protein_id "XP_036356214.1"; exon_number "3";
NW_021837026.1	Gnomon	stop_codon	50882	50884	.	+	0	gene_id "LOC118762072"; db_xref "GeneID:118762072"; gbkey "CDS"; gene "LOC118762072"; ID ""; gene_name "LOC118762072"; transcript_id "XM_036500321.1"; product "zinc finger protein 271-like isoform X1"; protein_id "XP_036356214.1"; exon_number "4";
NW_021837026.1	Gnomon	transcript	48251	51143	.	+	.	gene_id "LOC118762072"; ID "XM_036500322.1"; gene_name "LOC118762072"; transcript_id "XM_036500322.1";
NW_021837026.1	Gnomon	CDS	48972	49349	.	+	0	gene_id "LOC118762072"; db_xref "GeneID:118762072"; gbkey "CDS"; gene "LOC118762072"; ID ""; gene_name "LOC118762072"; transcript_id "XM_036500322.1"; product "zinc finger protein 2 homolog isoform X2"; protein_id "XP_036356215.1"; exon_number "1";
NW_021837026.1	Gnomon	CDS	49602	49749	.	+	0	gene_id "LOC118762072"; db_xref "GeneID:118762072"; gbkey "CDS"; gene "LOC118762072"; ID ""; gene_name "LOC118762072"; transcript_id "XM_036500322.1"; product "zinc finger protein 2 homolog isoform X2"; protein_id "XP_036356215.1"; exon_number "2";
NW_021837026.1	Gnomon	CDS	49918	49961	.	+	2	gene_id "LOC118762072"; db_xref "GeneID:118762072"; gbkey "CDS"; gene "LOC118762072"; ID ""; gene_name "LOC118762072"; transcript_id "XM_036500322.1"; product "zinc finger protein 2 homolog isoform X2"; protein_id "XP_036356215.1"; exon_number "3";
NW_021837026.1	Gnomon	CDS	50046	50115	.	+	0	gene_id "LOC118762072"; db_xref "GeneID:118762072"; gbkey "CDS"; gene "LOC118762072"; ID ""; gene_name "LOC118762072"; transcript_id "XM_036500322.1"; product "zinc finger protein 2 homolog isoform X2"; protein_id "XP_036356215.1"; exon_number "4";
NW_021837026.1	Gnomon	CDS	50451	50881	.	+	2	gene_id "LOC118762072"; db_xref "GeneID:118762072"; gbkey "CDS"; gene "LOC118762072"; ID ""; gene_name "LOC118762072"; transcript_id "XM_036500322.1"; product "zinc finger protein 2 homolog isoform X2"; protein_id "XP_036356215.1"; exon_number "5";
NW_021837026.1	Gnomon	exon	48251	49349	.	+	.	gene_id "LOC118762072"; db_xref "GeneID:118762072"; gbkey "mRNA"; gene "LOC118762072"; ID ""; gene_name "LOC118762072"; transcript_id "XM_036500322.1"; product "zinc finger protein 271-like, transcript variant X2"; exon_number "1"; model_evidence "Supporting evidence includes similarity to: 100% coverage of the annotated genomic feature by RNAseq alignments, including 1 sample with support for all annotated introns";
NW_021837026.1	Gnomon	exon	49602	49749	.	+	.	gene_id "LOC118762072"; db_xref "GeneID:118762072"; gbkey "mRNA"; gene "LOC118762072"; ID ""; gene_name "LOC118762072"; transcript_id "XM_036500322.1"; product "zinc finger protein 271-like, transcript variant X2"; exon_number "2"; model_evidence "Supporting evidence includes similarity to: 100% coverage of the annotated genomic feature by RNAseq alignments, including 1 sample with support for all annotated introns";
NW_021837026.1	Gnomon	exon	49918	49961	.	+	.	gene_id "LOC118762072"; db_xref "GeneID:118762072"; gbkey "mRNA"; gene "LOC118762072"; ID ""; gene_name "LOC118762072"; transcript_id "XM_036500322.1"; product "zinc finger protein 271-like, transcript variant X2"; exon_number "3"; model_evidence "Supporting evidence includes similarity to: 100% coverage of the annotated genomic feature by RNAseq alignments, including 1 sample with support for all annotated introns";
NW_021837026.1	Gnomon	exon	50046	50115	.	+	.	gene_id "LOC118762072"; db_xref "GeneID:118762072"; gbkey "mRNA"; gene "LOC118762072"; ID ""; gene_name "LOC118762072"; transcript_id "XM_036500322.1"; product "zinc finger protein 271-like, transcript variant X2"; exon_number "4"; model_evidence "Supporting evidence includes similarity to: 100% coverage of the annotated genomic feature by RNAseq alignments, including 1 sample with support for all annotated introns";
NW_021837026.1	Gnomon	exon	50451	51143	.	+	.	gene_id "LOC118762072"; db_xref "GeneID:118762072"; gbkey "mRNA"; gene "LOC118762072"; ID ""; gene_name "LOC118762072"; transcript_id "XM_036500322.1"; product "zinc finger protein 271-like, transcript variant X2"; exon_number "5"; model_evidence "Supporting evidence includes similarity to: 100% coverage of the annotated genomic feature by RNAseq alignments, including 1 sample with support for all annotated introns";
NW_021837026.1	Gnomon	start_codon	48972	48974	.	+	0	gene_id "LOC118762072"; db_xref "GeneID:118762072"; gbkey "CDS"; gene "LOC118762072"; ID ""; gene_name "LOC118762072"; transcript_id "XM_036500322.1"; product "zinc finger protein 2 homolog isoform X2"; protein_id "XP_036356215.1"; exon_number "1";
NW_021837026.1	Gnomon	stop_codon	50882	50884	.	+	0	gene_id "LOC118762072"; db_xref "GeneID:118762072"; gbkey "CDS"; gene "LOC118762072"; ID ""; gene_name "LOC118762072"; transcript_id "XM_036500322.1"; product "zinc finger protein 2 homolog isoform X2"; protein_id "XP_036356215.1"; exon_number "5";
NW_021837026.1	Gnomon	transcript	48159	51143	.	+	.	gene_id "LOC118762072"; ID "XM_036500323.1"; gene_name "LOC118762072"; transcript_id "XM_036500323.1";
NW_021837026.1	Gnomon	CDS	48972	49349	.	+	0	gene_id "LOC118762072"; db_xref "GeneID:118762072"; gbkey "CDS"; gene "LOC118762072"; ID ""; gene_name "LOC118762072"; transcript_id "XM_036500323.1"; product "zinc finger protein 2 homolog isoform X3"; protein_id "XP_036356216.1"; exon_number "1";
NW_021837026.1	Gnomon	CDS	49602	49701	.	+	0	gene_id "LOC118762072"; db_xref "GeneID:118762072"; gbkey "CDS"; gene "LOC118762072"; ID ""; gene_name "LOC118762072"; transcript_id "XM_036500323.1"; product "zinc finger protein 2 homolog isoform X3"; protein_id "XP_036356216.1"; exon_number "2";
NW_021837026.1	Gnomon	CDS	49870	49961	.	+	2	gene_id "LOC118762072"; db_xref "GeneID:118762072"; gbkey "CDS"; gene "LOC118762072"; ID ""; gene_name "LOC118762072"; transcript_id "XM_036500323.1"; product "zinc finger protein 2 homolog isoform X3"; protein_id "XP_036356216.1"; exon_number "3";
NW_021837026.1	Gnomon	CDS	50046	50115	.	+	0	gene_id "LOC118762072"; db_xref "GeneID:118762072"; gbkey "CDS"; gene "LOC118762072"; ID ""; gene_name "LOC118762072"; transcript_id "XM_036500323.1"; product "zinc finger protein 2 homolog isoform X3"; protein_id "XP_036356216.1"; exon_number "4";
NW_021837026.1	Gnomon	CDS	50451	50881	.	+	2	gene_id "LOC118762072"; db_xref "GeneID:118762072"; gbkey "CDS"; gene "LOC118762072"; ID ""; gene_name "LOC118762072"; transcript_id "XM_036500323.1"; product "zinc finger protein 2 homolog isoform X3"; protein_id "XP_036356216.1"; exon_number "5";
NW_021837026.1	Gnomon	exon	48159	49349	.	+	.	gene_id "LOC118762072"; db_xref "GeneID:118762072"; gbkey "mRNA"; gene "LOC118762072"; ID ""; gene_name "LOC118762072"; transcript_id "XM_036500323.1"; product "zinc finger protein 271-like, transcript variant X3"; exon_number "1"; model_evidence "Supporting evidence includes similarity to: 100% coverage of the annotated genomic feature by RNAseq alignments, including 1 sample with support for all annotated introns";
NW_021837026.1	Gnomon	exon	49602	49701	.	+	.	gene_id "LOC118762072"; db_xref "GeneID:118762072"; gbkey "mRNA"; gene "LOC118762072"; ID ""; gene_name "LOC118762072"; transcript_id "XM_036500323.1"; product "zinc finger protein 271-like, transcript variant X3"; exon_number "2"; model_evidence "Supporting evidence includes similarity to: 100% coverage of the annotated genomic feature by RNAseq alignments, including 1 sample with support for all annotated introns";
NW_021837026.1	Gnomon	exon	49870	49961	.	+	.	gene_id "LOC118762072"; db_xref "GeneID:118762072"; gbkey "mRNA"; gene "LOC118762072"; ID ""; gene_name "LOC118762072"; transcript_id "XM_036500323.1"; product "zinc finger protein 271-like, transcript variant X3"; exon_number "3"; model_evidence "Supporting evidence includes similarity to: 100% coverage of the annotated genomic feature by RNAseq alignments, including 1 sample with support for all annotated introns";
NW_021837026.1	Gnomon	exon	50046	50115	.	+	.	gene_id "LOC118762072"; db_xref "GeneID:118762072"; gbkey "mRNA"; gene "LOC118762072"; ID ""; gene_name "LOC118762072"; transcript_id "XM_036500323.1"; product "zinc finger protein 271-like, transcript variant X3"; exon_number "4"; model_evidence "Supporting evidence includes similarity to: 100% coverage of the annotated genomic feature by RNAseq alignments, including 1 sample with support for all annotated introns";
NW_021837026.1	Gnomon	exon	50451	51143	.	+	.	gene_id "LOC118762072"; db_xref "GeneID:118762072"; gbkey "mRNA"; gene "LOC118762072"; ID ""; gene_name "LOC118762072"; transcript_id "XM_036500323.1"; product "zinc finger protein 271-like, transcript variant X3"; exon_number "5"; model_evidence "Supporting evidence includes similarity to: 100% coverage of the annotated genomic feature by RNAseq alignments, including 1 sample with support for all annotated introns";
NW_021837026.1	Gnomon	start_codon	48972	48974	.	+	0	gene_id "LOC118762072"; db_xref "GeneID:118762072"; gbkey "CDS"; gene "LOC118762072"; ID ""; gene_name "LOC118762072"; transcript_id "XM_036500323.1"; product "zinc finger protein 2 homolog isoform X3"; protein_id "XP_036356216.1"; exon_number "1";
NW_021837026.1	Gnomon	stop_codon	50882	50884	.	+	0	gene_id "LOC118762072"; db_xref "GeneID:118762072"; gbkey "CDS"; gene "LOC118762072"; ID ""; gene_name "LOC118762072"; transcript_id "XM_036500323.1"; product "zinc finger protein 2 homolog isoform X3"; protein_id "XP_036356216.1"; exon_number "5";
NW_021837026.1	Gnomon	gene	150	46436	.	-	.	gene_id "LOC118762073"; db_xref "GeneID:118762073"; gbkey "Gene"; gene "LOC118762073"; gene_biotype "protein_coding"; ID ""; gene_name "LOC118762073";
NW_021837026.1	Gnomon~FLAMseq	transcript	150	46436	.	-	.	gene_id "LOC118762073"; ID "XM_036500324.1"; gene_name "LOC118762073"; transcript_id "FLAMseq_ext~XM_036500324.1"; three_prime_ext "39749";
NW_021837026.1	Gnomon~FLAMseq	exon	39899	42072	.	-	.	gene_id "LOC118762073"; db_xref "GeneID:118762073"; gbkey "mRNA"; gene "LOC118762073"; ID ""; gene_name "LOC118762073"; transcript_id "FLAMseq_ext~XM_036500324.1"; product "zinc finger protein 665-like, transcript variant X1"; exon_number "2"; model_evidence "Supporting evidence includes similarity to: 5 Proteins, and 93% coverage of the annotated genomic feature by RNAseq alignments, including 15 samples with support for all annotated introns";
NW_021837026.1	Gnomon~FLAMseq	exon	45960	46436	.	-	.	gene_id "LOC118762073"; db_xref "GeneID:118762073"; gbkey "mRNA"; gene "LOC118762073"; ID ""; gene_name "LOC118762073"; transcript_id "FLAMseq_ext~XM_036500324.1"; product "zinc finger protein 665-like, transcript variant X1"; exon_number "1"; model_evidence "Supporting evidence includes similarity to: 5 Proteins, and 93% coverage of the annotated genomic feature by RNAseq alignments, including 15 samples with support for all annotated introns";
NW_021837026.1	Gnomon~FLAMseq	exon	150	42072	.	-	.	gene_id "LOC118762073"; db_xref "GeneID:118762073"; gbkey "mRNA"; gene "LOC118762073"; ID ""; gene_name "LOC118762073"; transcript_id "FLAMseq_ext~XM_036500324.1"; product "zinc finger protein 665-like"; exon_number "2"; model_evidence "Supporting evidence includes similarity to: 5 Proteins, and 93% coverage of the annotated genomic feature by RNAseq alignments"; three_prime_ext "39749";
NW_021837026.1	Gnomon	transcript	39899	46436	.	-	.	gene_id "LOC118762073"; ID "XM_036500324.1"; gene_name "LOC118762073"; transcript_id "XM_036500324.1";
NW_021837026.1	Gnomon	CDS	40024	41241	.	-	0	gene_id "LOC118762073"; db_xref "GeneID:118762073"; gbkey "CDS"; gene "LOC118762073"; ID ""; gene_name "LOC118762073"; transcript_id "XM_036500324.1"; product "zinc finger protein 665-like"; protein_id "XP_036356217.1"; exon_number "2";
NW_021837026.1	Gnomon	exon	39899	42072	.	-	.	gene_id "LOC118762073"; db_xref "GeneID:118762073"; gbkey "mRNA"; gene "LOC118762073"; ID ""; gene_name "LOC118762073"; transcript_id "XM_036500324.1"; product "zinc finger protein 665-like, transcript variant X1"; exon_number "2"; model_evidence "Supporting evidence includes similarity to: 5 Proteins, and 93% coverage of the annotated genomic feature by RNAseq alignments, including 15 samples with support for all annotated introns";
NW_021837026.1	Gnomon	exon	45960	46436	.	-	.	gene_id "LOC118762073"; db_xref "GeneID:118762073"; gbkey "mRNA"; gene "LOC118762073"; ID ""; gene_name "LOC118762073"; transcript_id "XM_036500324.1"; product "zinc finger protein 665-like, transcript variant X1"; exon_number "1"; model_evidence "Supporting evidence includes similarity to: 5 Proteins, and 93% coverage of the annotated genomic feature by RNAseq alignments, including 15 samples with support for all annotated introns";
NW_021837026.1	Gnomon	start_codon	41239	41241	.	-	0	gene_id "LOC118762073"; db_xref "GeneID:118762073"; gbkey "CDS"; gene "LOC118762073"; ID ""; gene_name "LOC118762073"; transcript_id "XM_036500324.1"; product "zinc finger protein 665-like"; protein_id "XP_036356217.1"; exon_number "2";
NW_021837026.1	Gnomon	stop_codon	40021	40023	.	-	0	gene_id "LOC118762073"; db_xref "GeneID:118762073"; gbkey "CDS"; gene "LOC118762073"; ID ""; gene_name "LOC118762073"; transcript_id "XM_036500324.1"; product "zinc finger protein 665-like"; protein_id "XP_036356217.1"; exon_number "2";
NW_021837026.1	Gnomon	transcript	39899	46436	.	-	.	gene_id "LOC118762073"; ID "XM_036500325.1"; gene_name "LOC118762073"; transcript_id "XM_036500325.1";
NW_021837026.1	Gnomon	CDS	40024	41241	.	-	0	gene_id "LOC118762073"; db_xref "GeneID:118762073"; gbkey "CDS"; gene "LOC118762073"; ID ""; gene_name "LOC118762073"; transcript_id "XM_036500325.1"; product "zinc finger protein 665-like"; protein_id "XP_036356218.1"; exon_number "2";
NW_021837026.1	Gnomon	exon	39899	41670	.	-	.	gene_id "LOC118762073"; db_xref "GeneID:118762073"; gbkey "mRNA"; gene "LOC118762073"; ID ""; gene_name "LOC118762073"; transcript_id "XM_036500325.1"; product "zinc finger protein 665-like, transcript variant X2"; exon_number "2"; model_evidence "Supporting evidence includes similarity to: 5 Proteins, and 92% coverage of the annotated genomic feature by RNAseq alignments, including 19 samples with support for all annotated introns";
NW_021837026.1	Gnomon	exon	45960	46436	.	-	.	gene_id "LOC118762073"; db_xref "GeneID:118762073"; gbkey "mRNA"; gene "LOC118762073"; ID ""; gene_name "LOC118762073"; transcript_id "XM_036500325.1"; product "zinc finger protein 665-like, transcript variant X2"; exon_number "1"; model_evidence "Supporting evidence includes similarity to: 5 Proteins, and 92% coverage of the annotated genomic feature by RNAseq alignments, including 19 samples with support for all annotated introns";
NW_021837026.1	Gnomon	start_codon	41239	41241	.	-	0	gene_id "LOC118762073"; db_xref "GeneID:118762073"; gbkey "CDS"; gene "LOC118762073"; ID ""; gene_name "LOC118762073"; transcript_id "XM_036500325.1"; product "zinc finger protein 665-like"; protein_id "XP_036356218.1"; exon_number "2";
NW_021837026.1	Gnomon	stop_codon	40021	40023	.	-	0	gene_id "LOC118762073"; db_xref "GeneID:118762073"; gbkey "CDS"; gene "LOC118762073"; ID ""; gene_name "LOC118762073"; transcript_id "XM_036500325.1"; product "zinc finger protein 665-like"; protein_id "XP_036356218.1"; exon_number "2";
NW_021837026.1	Gnomon	gene	53833	59353	.	+	.	gene_id "LOC118762074"; db_xref "GeneID:118762074"; gbkey "Gene"; gene "LOC118762074"; gene_biotype "protein_coding"; ID ""; gene_name "LOC118762074";
NW_021837026.1	Gnomon~FLAMseq	transcript	53833	59353	.	+	.	gene_id "LOC118762074"; ID "XM_036500326.1"; gene_name "LOC118762074"; transcript_id "FLAMseq_ext~XM_036500326.1"; three_prime_ext "740";
NW_021837026.1	Gnomon~FLAMseq	exon	53833	53920	.	+	.	gene_id "LOC118762074"; db_xref "GeneID:118762074"; gbkey "mRNA"; gene "LOC118762074"; ID ""; gene_name "LOC118762074"; transcript_id "FLAMseq_ext~XM_036500326.1"; product "zinc finger and SCAN domain-containing protein 22-like"; exon_number "1"; model_evidence "Supporting evidence includes similarity to: 100% coverage of the annotated genomic feature by RNAseq alignments";
NW_021837026.1	Gnomon~FLAMseq	exon	56425	56859	.	+	.	gene_id "LOC118762074"; db_xref "GeneID:118762074"; gbkey "mRNA"; gene "LOC118762074"; ID ""; gene_name "LOC118762074"; transcript_id "FLAMseq_ext~XM_036500326.1"; product "zinc finger and SCAN domain-containing protein 22-like"; exon_number "2"; model_evidence "Supporting evidence includes similarity to: 100% coverage of the annotated genomic feature by RNAseq alignments";
NW_021837026.1	Gnomon~FLAMseq	exon	57364	57453	.	+	.	gene_id "LOC118762074"; db_xref "GeneID:118762074"; gbkey "mRNA"; gene "LOC118762074"; ID ""; gene_name "LOC118762074"; transcript_id "FLAMseq_ext~XM_036500326.1"; product "zinc finger and SCAN domain-containing protein 22-like"; exon_number "3"; model_evidence "Supporting evidence includes similarity to: 100% coverage of the annotated genomic feature by RNAseq alignments";
NW_021837026.1	Gnomon~FLAMseq	exon	57874	58613	.	+	.	gene_id "LOC118762074"; db_xref "GeneID:118762074"; gbkey "mRNA"; gene "LOC118762074"; ID ""; gene_name "LOC118762074"; transcript_id "FLAMseq_ext~XM_036500326.1"; product "zinc finger and SCAN domain-containing protein 22-like"; exon_number "4"; model_evidence "Supporting evidence includes similarity to: 100% coverage of the annotated genomic feature by RNAseq alignments";
NW_021837026.1	Gnomon~FLAMseq	exon	57874	59353	.	+	.	gene_id "LOC118762074"; db_xref "GeneID:118762074"; gbkey "mRNA"; gene "LOC118762074"; ID ""; gene_name "LOC118762074"; transcript_id "FLAMseq_ext~XM_036500326.1"; product ""; exon_number "4"; model_evidence ""; three_prime_ext "740";
NW_021837026.1	Gnomon	transcript	53833	58613	.	+	.	gene_id "LOC118762074"; ID "XM_036500326.1"; gene_name "LOC118762074"; transcript_id "XM_036500326.1";
NW_021837026.1	Gnomon	CDS	56808	56859	.	+	0	gene_id "LOC118762074"; db_xref "GeneID:118762074"; gbkey "CDS"; gene "LOC118762074"; ID ""; gene_name "LOC118762074"; transcript_id "XM_036500326.1"; product "zinc finger and SCAN domain-containing protein 22-like"; protein_id "XP_036356219.1"; exon_number "2";
NW_021837026.1	Gnomon	CDS	57364	57453	.	+	2	gene_id "LOC118762074"; db_xref "GeneID:118762074"; gbkey "CDS"; gene "LOC118762074"; ID ""; gene_name "LOC118762074"; transcript_id "XM_036500326.1"; product "zinc finger and SCAN domain-containing protein 22-like"; protein_id "XP_036356219.1"; exon_number "3";
NW_021837026.1	Gnomon	CDS	57874	58136	.	+	2	gene_id "LOC118762074"; db_xref "GeneID:118762074"; gbkey "CDS"; gene "LOC118762074"; ID ""; gene_name "LOC118762074"; transcript_id "XM_036500326.1"; product "zinc finger and SCAN domain-containing protein 22-like"; protein_id "XP_036356219.1"; exon_number "4";
NW_021837026.1	Gnomon	exon	53833	53920	.	+	.	gene_id "LOC118762074"; db_xref "GeneID:118762074"; gbkey "mRNA"; gene "LOC118762074"; ID ""; gene_name "LOC118762074"; transcript_id "XM_036500326.1"; product "zinc finger and SCAN domain-containing protein 22-like"; exon_number "1"; model_evidence "Supporting evidence includes similarity to: 100% coverage of the annotated genomic feature by RNAseq alignments";
NW_021837026.1	Gnomon	exon	56425	56859	.	+	.	gene_id "LOC118762074"; db_xref "GeneID:118762074"; gbkey "mRNA"; gene "LOC118762074"; ID ""; gene_name "LOC118762074"; transcript_id "XM_036500326.1"; product "zinc finger and SCAN domain-containing protein 22-like"; exon_number "2"; model_evidence "Supporting evidence includes similarity to: 100% coverage of the annotated genomic feature by RNAseq alignments";
NW_021837026.1	Gnomon	exon	57364	57453	.	+	.	gene_id "LOC118762074"; db_xref "GeneID:118762074"; gbkey "mRNA"; gene "LOC118762074"; ID ""; gene_name "LOC118762074"; transcript_id "XM_036500326.1"; product "zinc finger and SCAN domain-containing protein 22-like"; exon_number "3"; model_evidence "Supporting evidence includes similarity to: 100% coverage of the annotated genomic feature by RNAseq alignments";
NW_021837026.1	Gnomon	exon	57874	58613	.	+	.	gene_id "LOC118762074"; db_xref "GeneID:118762074"; gbkey "mRNA"; gene "LOC118762074"; ID ""; gene_name "LOC118762074"; transcript_id "XM_036500326.1"; product "zinc finger and SCAN domain-containing protein 22-like"; exon_number "4"; model_evidence "Supporting evidence includes similarity to: 100% coverage of the annotated genomic feature by RNAseq alignments";
NW_021837026.1	Gnomon	start_codon	56808	56810	.	+	0	gene_id "LOC118762074"; db_xref "GeneID:118762074"; gbkey "CDS"; gene "LOC118762074"; ID ""; gene_name "LOC118762074"; transcript_id "XM_036500326.1"; product "zinc finger and SCAN domain-containing protein 22-like"; protein_id "XP_036356219.1"; exon_number "2";
NW_021837026.1	Gnomon	stop_codon	58137	58139	.	+	0	gene_id "LOC118762074"; db_xref "GeneID:118762074"; gbkey "CDS"; gene "LOC118762074"; ID ""; gene_name "LOC118762074"; transcript_id "XM_036500326.1"; product "zinc finger and SCAN domain-containing protein 22-like"; protein_id "XP_036356219.1"; exon_number "4";
NW_021837026.1	Gnomon	gene	21216	21868	.	+	.	gene_id "LOC118762075"; db_xref "GeneID:118762075"; gbkey "Gene"; gene "LOC118762075"; gene_biotype "protein_coding"; ID ""; gene_name "LOC118762075"; partial "true";
NW_021837026.1	Gnomon	transcript	21216	21868	.	+	.	gene_id "LOC118762075"; ID "XM_036500327.1"; gene_name "LOC118762075"; transcript_id "XM_036500327.1";
NW_021837026.1	Gnomon	CDS	21216	21803	.	+	0	gene_id "LOC118762075"; db_xref "GeneID:118762075"; gbkey "CDS"; gene "LOC118762075"; ID ""; gene_name "LOC118762075"; transcript_id "XM_036500327.1"; product "zinc finger protein 675-like"; protein_id "XP_036356220.1"; exon_number "1"; partial "true";
NW_021837026.1	Gnomon	exon	21216	21868	.	+	.	gene_id "LOC118762075"; db_xref "GeneID:118762075"; gbkey "mRNA"; gene "LOC118762075"; ID ""; gene_name "LOC118762075"; transcript_id "XM_036500327.1"; product "zinc finger protein 675-like"; exon_number "1"; model_evidence "Supporting evidence includes similarity to: 2 Proteins, and 95% coverage of the annotated genomic feature by RNAseq alignments"; partial "true";
NW_021837026.1	Gnomon	start_codon	21216	21218	.	+	0	gene_id "LOC118762075"; db_xref "GeneID:118762075"; gbkey "CDS"; gene "LOC118762075"; ID ""; gene_name "LOC118762075"; transcript_id "XM_036500327.1"; product "zinc finger protein 675-like"; protein_id "XP_036356220.1"; exon_number "1"; partial "true";
NW_021837026.1	Gnomon	stop_codon	21804	21806	.	+	0	gene_id "LOC118762075"; db_xref "GeneID:118762075"; gbkey "CDS"; gene "LOC118762075"; ID ""; gene_name "LOC118762075"; transcript_id "XM_036500327.1"; product "zinc finger protein 675-like"; protein_id "XP_036356220.1"; exon_number "1"; partial "true";
NW_021837026.1	Gnomon	gene	63436	64162	.	-	.	gene_id "LOC118762076"; db_xref "GeneID:118762076"; gbkey "Gene"; gene "LOC118762076"; gene_biotype "lncRNA"; ID ""; gene_name "LOC118762076";
NW_021837026.1	Gnomon	transcript	63436	64162	.	-	.	gene_id "LOC118762076"; ID "XR_004997853.1"; gene_name "LOC118762076"; transcript_id "XR_004997853.1";
NW_021837026.1	Gnomon	exon	63436	63776	.	-	.	gene_id "LOC118762076"; db_xref "GeneID:118762076"; gbkey "ncRNA"; gene "LOC118762076"; ID ""; gene_name "LOC118762076"; transcript_id "XR_004997853.1"; product "uncharacterized LOC118762076"; exon_number "2"; model_evidence "Supporting evidence includes similarity to: 100% coverage of the annotated genomic feature by RNAseq alignments, including 16 samples with support for all annotated introns";
NW_021837026.1	Gnomon	exon	64102	64162	.	-	.	gene_id "LOC118762076"; db_xref "GeneID:118762076"; gbkey "ncRNA"; gene "LOC118762076"; ID ""; gene_name "LOC118762076"; transcript_id "XR_004997853.1"; product "uncharacterized LOC118762076"; exon_number "1"; model_evidence "Supporting evidence includes similarity to: 100% coverage of the annotated genomic feature by RNAseq alignments, including 16 samples with support for all annotated introns";
NW_021837027.1	Gnomon	gene	43265	64127	.	+	.	gene_id "LOC115232307"; db_xref "GeneID:115232307"; gbkey "Gene"; gene "LOC115232307"; gene_biotype "protein_coding"; ID ""; gene_name "LOC115232307";
NW_021837027.1	Gnomon	transcript	43265	64127	.	+	.	gene_id "LOC115232307"; ID "XM_029802127.2"; gene_name "LOC115232307"; transcript_id "XM_029802127.2";
NW_021837027.1	Gnomon	CDS	43265	43669	.	+	0	gene_id "LOC115232307"; db_xref "GeneID:115232307"; gbkey "CDS"; gene "LOC115232307"; ID ""; gene_name "LOC115232307"; transcript_id "XM_029802127.2"; product "T-box transcription factor T-like"; protein_id "XP_029657987.2"; exon_number "1";
NW_021837027.1	Gnomon	CDS	52704	52844	.	+	0	gene_id "LOC115232307"; db_xref "GeneID:115232307"; gbkey "CDS"; gene "LOC115232307"; ID ""; gene_name "LOC115232307"; transcript_id "XM_029802127.2"; product "T-box transcription factor T-like"; protein_id "XP_029657987.2"; exon_number "2";
NW_021837027.1	Gnomon	CDS	64062	64124	.	+	0	gene_id "LOC115232307"; db_xref "GeneID:115232307"; gbkey "CDS"; gene "LOC115232307"; ID ""; gene_name "LOC115232307"; transcript_id "XM_029802127.2"; product "T-box transcription factor T-like"; protein_id "XP_029657987.2"; exon_number "3";
NW_021837027.1	Gnomon	exon	43265	43669	.	+	.	gene_id "LOC115232307"; db_xref "GeneID:115232307"; gbkey "mRNA"; gene "LOC115232307"; ID ""; gene_name "LOC115232307"; transcript_id "XM_029802127.2"; product "T-box transcription factor T-like"; exon_number "1"; model_evidence "Supporting evidence includes similarity to: 8 Proteins, and 77% coverage of the annotated genomic feature by RNAseq alignments, including 7 samples with support for all annotated introns";
NW_021837027.1	Gnomon	exon	52704	52844	.	+	.	gene_id "LOC115232307"; db_xref "GeneID:115232307"; gbkey "mRNA"; gene "LOC115232307"; ID ""; gene_name "LOC115232307"; transcript_id "XM_029802127.2"; product "T-box transcription factor T-like"; exon_number "2"; model_evidence "Supporting evidence includes similarity to: 8 Proteins, and 77% coverage of the annotated genomic feature by RNAseq alignments, including 7 samples with support for all annotated introns";
NW_021837027.1	Gnomon	exon	64062	64127	.	+	.	gene_id "LOC115232307"; db_xref "GeneID:115232307"; gbkey "mRNA"; gene "LOC115232307"; ID ""; gene_name "LOC115232307"; transcript_id "XM_029802127.2"; product "T-box transcription factor T-like"; exon_number "3"; model_evidence "Supporting evidence includes similarity to: 8 Proteins, and 77% coverage of the annotated genomic feature by RNAseq alignments, including 7 samples with support for all annotated introns";
NW_021837027.1	Gnomon	start_codon	43265	43267	.	+	0	gene_id "LOC115232307"; db_xref "GeneID:115232307"; gbkey "CDS"; gene "LOC115232307"; ID ""; gene_name "LOC115232307"; transcript_id "XM_029802127.2"; product "T-box transcription factor T-like"; protein_id "XP_029657987.2"; exon_number "1";
NW_021837027.1	Gnomon	stop_codon	64125	64127	.	+	0	gene_id "LOC115232307"; db_xref "GeneID:115232307"; gbkey "CDS"; gene "LOC115232307"; ID ""; gene_name "LOC115232307"; transcript_id "XM_029802127.2"; product "T-box transcription factor T-like"; protein_id "XP_029657987.2"; exon_number "3";
NW_021837028.1	Gnomon	gene	45613	70322	.	-	.	gene_id "LOC115232308"; db_xref "GeneID:115232308"; gbkey "Gene"; gene "LOC115232308"; gene_biotype "protein_coding"; ID ""; gene_name "LOC115232308";
NW_021837028.1	Gnomon	transcript	45613	70322	.	-	.	gene_id "LOC115232308"; ID "XM_029802128.2"; gene_name "LOC115232308"; transcript_id "XM_029802128.2";
NW_021837028.1	Gnomon	CDS	47246	47982	.	-	2	gene_id "LOC115232308"; db_xref "GeneID:115232308"; gbkey "CDS"; gene "LOC115232308"; ID ""; gene_name "LOC115232308"; transcript_id "XM_029802128.2"; product "vacuolar protein-sorting-associated protein 36 isoform X1"; protein_id "XP_029657988.1"; exon_number "4";
NW_021837028.1	Gnomon	CDS	48950	49076	.	-	0	gene_id "LOC115232308"; db_xref "GeneID:115232308"; gbkey "CDS"; gene "LOC115232308"; ID ""; gene_name "LOC115232308"; transcript_id "XM_029802128.2"; product "vacuolar protein-sorting-associated protein 36 isoform X1"; protein_id "XP_029657988.1"; exon_number "3";
NW_021837028.1	Gnomon	CDS	51197	51319	.	-	0	gene_id "LOC115232308"; db_xref "GeneID:115232308"; gbkey "CDS"; gene "LOC115232308"; ID ""; gene_name "LOC115232308"; transcript_id "XM_029802128.2"; product "vacuolar protein-sorting-associated protein 36 isoform X1"; protein_id "XP_029657988.1"; exon_number "2";
NW_021837028.1	Gnomon	CDS	70116	70181	.	-	0	gene_id "LOC115232308"; db_xref "GeneID:115232308"; gbkey "CDS"; gene "LOC115232308"; ID ""; gene_name "LOC115232308"; transcript_id "XM_029802128.2"; product "vacuolar protein-sorting-associated protein 36 isoform X1"; protein_id "XP_029657988.1"; exon_number "1";
NW_021837028.1	Gnomon	exon	45613	47982	.	-	.	gene_id "LOC115232308"; db_xref "GeneID:115232308"; gbkey "mRNA"; gene "LOC115232308"; ID ""; gene_name "LOC115232308"; transcript_id "XM_029802128.2"; product "vacuolar protein-sorting-associated protein 36, transcript variant X1"; exon_number "4"; model_evidence "Supporting evidence includes similarity to: 2 Proteins, and 100% coverage of the annotated genomic feature by RNAseq alignments, including 20 samples with support for all annotated introns";
NW_021837028.1	Gnomon	exon	48950	49076	.	-	.	gene_id "LOC115232308"; db_xref "GeneID:115232308"; gbkey "mRNA"; gene "LOC115232308"; ID ""; gene_name "LOC115232308"; transcript_id "XM_029802128.2"; product "vacuolar protein-sorting-associated protein 36, transcript variant X1"; exon_number "3"; model_evidence "Supporting evidence includes similarity to: 2 Proteins, and 100% coverage of the annotated genomic feature by RNAseq alignments, including 20 samples with support for all annotated introns";
NW_021837028.1	Gnomon	exon	51197	51319	.	-	.	gene_id "LOC115232308"; db_xref "GeneID:115232308"; gbkey "mRNA"; gene "LOC115232308"; ID ""; gene_name "LOC115232308"; transcript_id "XM_029802128.2"; product "vacuolar protein-sorting-associated protein 36, transcript variant X1"; exon_number "2"; model_evidence "Supporting evidence includes similarity to: 2 Proteins, and 100% coverage of the annotated genomic feature by RNAseq alignments, including 20 samples with support for all annotated introns";
NW_021837028.1	Gnomon	exon	70116	70322	.	-	.	gene_id "LOC115232308"; db_xref "GeneID:115232308"; gbkey "mRNA"; gene "LOC115232308"; ID ""; gene_name "LOC115232308"; transcript_id "XM_029802128.2"; product "vacuolar protein-sorting-associated protein 36, transcript variant X1"; exon_number "1"; model_evidence "Supporting evidence includes similarity to: 2 Proteins, and 100% coverage of the annotated genomic feature by RNAseq alignments, including 20 samples with support for all annotated introns";
NW_021837028.1	Gnomon	start_codon	70179	70181	.	-	0	gene_id "LOC115232308"; db_xref "GeneID:115232308"; gbkey "CDS"; gene "LOC115232308"; ID ""; gene_name "LOC115232308"; transcript_id "XM_029802128.2"; product "vacuolar protein-sorting-associated protein 36 isoform X1"; protein_id "XP_029657988.1"; exon_number "1";
NW_021837028.1	Gnomon	stop_codon	47243	47245	.	-	0	gene_id "LOC115232308"; db_xref "GeneID:115232308"; gbkey "CDS"; gene "LOC115232308"; ID ""; gene_name "LOC115232308"; transcript_id "XM_029802128.2"; product "vacuolar protein-sorting-associated protein 36 isoform X1"; protein_id "XP_029657988.1"; exon_number "4";
NW_021837028.1	Gnomon	transcript	45613	70322	.	-	.	gene_id "LOC115232308"; ID "XM_036500328.1"; gene_name "LOC115232308"; transcript_id "XM_036500328.1";
NW_021837028.1	Gnomon	CDS	47246	47644	.	-	0	gene_id "LOC115232308"; db_xref "GeneID:115232308"; gbkey "CDS"; gene "LOC115232308"; ID ""; gene_name "LOC115232308"; transcript_id "XM_036500328.1"; product "GATA-binding factor A isoform X2"; protein_id "XP_036356221.1"; exon_number "5";
NW_021837028.1	Gnomon	CDS	47699	47982	.	-	2	gene_id "LOC115232308"; db_xref "GeneID:115232308"; gbkey "CDS"; gene "LOC115232308"; ID ""; gene_name "LOC115232308"; transcript_id "XM_036500328.1"; product "GATA-binding factor A isoform X2"; protein_id "XP_036356221.1"; exon_number "4";
NW_021837028.1	Gnomon	CDS	48950	49076	.	-	0	gene_id "LOC115232308"; db_xref "GeneID:115232308"; gbkey "CDS"; gene "LOC115232308"; ID ""; gene_name "LOC115232308"; transcript_id "XM_036500328.1"; product "GATA-binding factor A isoform X2"; protein_id "XP_036356221.1"; exon_number "3";
NW_021837028.1	Gnomon	CDS	51197	51319	.	-	0	gene_id "LOC115232308"; db_xref "GeneID:115232308"; gbkey "CDS"; gene "LOC115232308"; ID ""; gene_name "LOC115232308"; transcript_id "XM_036500328.1"; product "GATA-binding factor A isoform X2"; protein_id "XP_036356221.1"; exon_number "2";
NW_021837028.1	Gnomon	CDS	70116	70181	.	-	0	gene_id "LOC115232308"; db_xref "GeneID:115232308"; gbkey "CDS"; gene "LOC115232308"; ID ""; gene_name "LOC115232308"; transcript_id "XM_036500328.1"; product "GATA-binding factor A isoform X2"; protein_id "XP_036356221.1"; exon_number "1";
NW_021837028.1	Gnomon	exon	45613	47644	.	-	.	gene_id "LOC115232308"; db_xref "GeneID:115232308"; gbkey "mRNA"; gene "LOC115232308"; ID ""; gene_name "LOC115232308"; transcript_id "XM_036500328.1"; product "vacuolar protein-sorting-associated protein 36, transcript variant X2"; exon_number "5"; model_evidence "Supporting evidence includes similarity to: 2 Proteins, and 100% coverage of the annotated genomic feature by RNAseq alignments, including 8 samples with support for all annotated introns";
NW_021837028.1	Gnomon	exon	47699	47982	.	-	.	gene_id "LOC115232308"; db_xref "GeneID:115232308"; gbkey "mRNA"; gene "LOC115232308"; ID ""; gene_name "LOC115232308"; transcript_id "XM_036500328.1"; product "vacuolar protein-sorting-associated protein 36, transcript variant X2"; exon_number "4"; model_evidence "Supporting evidence includes similarity to: 2 Proteins, and 100% coverage of the annotated genomic feature by RNAseq alignments, including 8 samples with support for all annotated introns";
NW_021837028.1	Gnomon	exon	48950	49076	.	-	.	gene_id "LOC115232308"; db_xref "GeneID:115232308"; gbkey "mRNA"; gene "LOC115232308"; ID ""; gene_name "LOC115232308"; transcript_id "XM_036500328.1"; product "vacuolar protein-sorting-associated protein 36, transcript variant X2"; exon_number "3"; model_evidence "Supporting evidence includes similarity to: 2 Proteins, and 100% coverage of the annotated genomic feature by RNAseq alignments, including 8 samples with support for all annotated introns";
NW_021837028.1	Gnomon	exon	51197	51319	.	-	.	gene_id "LOC115232308"; db_xref "GeneID:115232308"; gbkey "mRNA"; gene "LOC115232308"; ID ""; gene_name "LOC115232308"; transcript_id "XM_036500328.1"; product "vacuolar protein-sorting-associated protein 36, transcript variant X2"; exon_number "2"; model_evidence "Supporting evidence includes similarity to: 2 Proteins, and 100% coverage of the annotated genomic feature by RNAseq alignments, including 8 samples with support for all annotated introns";
NW_021837028.1	Gnomon	exon	70116	70322	.	-	.	gene_id "LOC115232308"; db_xref "GeneID:115232308"; gbkey "mRNA"; gene "LOC115232308"; ID ""; gene_name "LOC115232308"; transcript_id "XM_036500328.1"; product "vacuolar protein-sorting-associated protein 36, transcript variant X2"; exon_number "1"; model_evidence "Supporting evidence includes similarity to: 2 Proteins, and 100% coverage of the annotated genomic feature by RNAseq alignments, including 8 samples with support for all annotated introns";
NW_021837028.1	Gnomon	start_codon	70179	70181	.	-	0	gene_id "LOC115232308"; db_xref "GeneID:115232308"; gbkey "CDS"; gene "LOC115232308"; ID ""; gene_name "LOC115232308"; transcript_id "XM_036500328.1"; product "GATA-binding factor A isoform X2"; protein_id "XP_036356221.1"; exon_number "1";
NW_021837028.1	Gnomon	stop_codon	47243	47245	.	-	0	gene_id "LOC115232308"; db_xref "GeneID:115232308"; gbkey "CDS"; gene "LOC115232308"; ID ""; gene_name "LOC115232308"; transcript_id "XM_036500328.1"; product "GATA-binding factor A isoform X2"; protein_id "XP_036356221.1"; exon_number "5";
NW_021837028.1	Gnomon	gene	3683	34874	.	+	.	gene_id "LOC115232309"; db_xref "GeneID:115232309"; gbkey "Gene"; gene "LOC115232309"; gene_biotype "protein_coding"; ID ""; gene_name "LOC115232309";
NW_021837028.1	Gnomon	transcript	3683	34874	.	+	.	gene_id "LOC115232309"; ID "XM_029802129.2"; gene_name "LOC115232309"; transcript_id "XM_029802129.2";
NW_021837028.1	Gnomon	CDS	10441	10736	.	+	0	gene_id "LOC115232309"; db_xref "GeneID:115232309"; gbkey "CDS"; gene "LOC115232309"; ID ""; gene_name "LOC115232309"; transcript_id "XM_029802129.2"; product "extracellular calcium-sensing receptor-like isoform X1"; protein_id "XP_029657989.2"; exon_number "3";
NW_021837028.1	Gnomon	CDS	19979	20088	.	+	1	gene_id "LOC115232309"; db_xref "GeneID:115232309"; gbkey "CDS"; gene "LOC115232309"; ID ""; gene_name "LOC115232309"; transcript_id "XM_029802129.2"; product "extracellular calcium-sensing receptor-like isoform X1"; protein_id "XP_029657989.2"; exon_number "4";
NW_021837028.1	Gnomon	CDS	26742	26932	.	+	2	gene_id "LOC115232309"; db_xref "GeneID:115232309"; gbkey "CDS"; gene "LOC115232309"; ID ""; gene_name "LOC115232309"; transcript_id "XM_029802129.2"; product "extracellular calcium-sensing receptor-like isoform X1"; protein_id "XP_029657989.2"; exon_number "5";
NW_021837028.1	Gnomon	CDS	27524	28190	.	+	0	gene_id "LOC115232309"; db_xref "GeneID:115232309"; gbkey "CDS"; gene "LOC115232309"; ID ""; gene_name "LOC115232309"; transcript_id "XM_029802129.2"; product "extracellular calcium-sensing receptor-like isoform X1"; protein_id "XP_029657989.2"; exon_number "6";
NW_021837028.1	Gnomon	CDS	31016	31132	.	+	2	gene_id "LOC115232309"; db_xref "GeneID:115232309"; gbkey "CDS"; gene "LOC115232309"; ID ""; gene_name "LOC115232309"; transcript_id "XM_029802129.2"; product "extracellular calcium-sensing receptor-like isoform X1"; protein_id "XP_029657989.2"; exon_number "7";
NW_021837028.1	Gnomon	CDS	33752	34758	.	+	2	gene_id "LOC115232309"; db_xref "GeneID:115232309"; gbkey "CDS"; gene "LOC115232309"; ID ""; gene_name "LOC115232309"; transcript_id "XM_029802129.2"; product "extracellular calcium-sensing receptor-like isoform X1"; protein_id "XP_029657989.2"; exon_number "8";
NW_021837028.1	Gnomon	CDS	3685	3895	.	+	0	gene_id "LOC115232309"; db_xref "GeneID:115232309"; gbkey "CDS"; gene "LOC115232309"; ID ""; gene_name "LOC115232309"; transcript_id "XM_029802129.2"; product "extracellular calcium-sensing receptor-like isoform X1"; protein_id "XP_029657989.2"; exon_number "1";
NW_021837028.1	Gnomon	CDS	6826	6932	.	+	2	gene_id "LOC115232309"; db_xref "GeneID:115232309"; gbkey "CDS"; gene "LOC115232309"; ID ""; gene_name "LOC115232309"; transcript_id "XM_029802129.2"; product "extracellular calcium-sensing receptor-like isoform X1"; protein_id "XP_029657989.2"; exon_number "2";
NW_021837028.1	Gnomon	exon	10441	10736	.	+	.	gene_id "LOC115232309"; db_xref "GeneID:115232309"; gbkey "mRNA"; gene "LOC115232309"; ID ""; gene_name "LOC115232309"; transcript_id "XM_029802129.2"; product "extracellular calcium-sensing receptor-like, transcript variant X1"; exon_number "3"; model_evidence "Supporting evidence includes similarity to: 4 Proteins, and 100% coverage of the annotated genomic feature by RNAseq alignments, including 2 samples with support for all annotated introns";
NW_021837028.1	Gnomon	exon	19979	20088	.	+	.	gene_id "LOC115232309"; db_xref "GeneID:115232309"; gbkey "mRNA"; gene "LOC115232309"; ID ""; gene_name "LOC115232309"; transcript_id "XM_029802129.2"; product "extracellular calcium-sensing receptor-like, transcript variant X1"; exon_number "4"; model_evidence "Supporting evidence includes similarity to: 4 Proteins, and 100% coverage of the annotated genomic feature by RNAseq alignments, including 2 samples with support for all annotated introns";
NW_021837028.1	Gnomon	exon	26742	26932	.	+	.	gene_id "LOC115232309"; db_xref "GeneID:115232309"; gbkey "mRNA"; gene "LOC115232309"; ID ""; gene_name "LOC115232309"; transcript_id "XM_029802129.2"; product "extracellular calcium-sensing receptor-like, transcript variant X1"; exon_number "5"; model_evidence "Supporting evidence includes similarity to: 4 Proteins, and 100% coverage of the annotated genomic feature by RNAseq alignments, including 2 samples with support for all annotated introns";
NW_021837028.1	Gnomon	exon	27524	28190	.	+	.	gene_id "LOC115232309"; db_xref "GeneID:115232309"; gbkey "mRNA"; gene "LOC115232309"; ID ""; gene_name "LOC115232309"; transcript_id "XM_029802129.2"; product "extracellular calcium-sensing receptor-like, transcript variant X1"; exon_number "6"; model_evidence "Supporting evidence includes similarity to: 4 Proteins, and 100% coverage of the annotated genomic feature by RNAseq alignments, including 2 samples with support for all annotated introns";
NW_021837028.1	Gnomon	exon	31016	31132	.	+	.	gene_id "LOC115232309"; db_xref "GeneID:115232309"; gbkey "mRNA"; gene "LOC115232309"; ID ""; gene_name "LOC115232309"; transcript_id "XM_029802129.2"; product "extracellular calcium-sensing receptor-like, transcript variant X1"; exon_number "7"; model_evidence "Supporting evidence includes similarity to: 4 Proteins, and 100% coverage of the annotated genomic feature by RNAseq alignments, including 2 samples with support for all annotated introns";
NW_021837028.1	Gnomon	exon	33752	34874	.	+	.	gene_id "LOC115232309"; db_xref "GeneID:115232309"; gbkey "mRNA"; gene "LOC115232309"; ID ""; gene_name "LOC115232309"; transcript_id "XM_029802129.2"; product "extracellular calcium-sensing receptor-like, transcript variant X1"; exon_number "8"; model_evidence "Supporting evidence includes similarity to: 4 Proteins, and 100% coverage of the annotated genomic feature by RNAseq alignments, including 2 samples with support for all annotated introns";
NW_021837028.1	Gnomon	exon	3683	3895	.	+	.	gene_id "LOC115232309"; db_xref "GeneID:115232309"; gbkey "mRNA"; gene "LOC115232309"; ID ""; gene_name "LOC115232309"; transcript_id "XM_029802129.2"; product "extracellular calcium-sensing receptor-like, transcript variant X1"; exon_number "1"; model_evidence "Supporting evidence includes similarity to: 4 Proteins, and 100% coverage of the annotated genomic feature by RNAseq alignments, including 2 samples with support for all annotated introns";
NW_021837028.1	Gnomon	exon	6826	6932	.	+	.	gene_id "LOC115232309"; db_xref "GeneID:115232309"; gbkey "mRNA"; gene "LOC115232309"; ID ""; gene_name "LOC115232309"; transcript_id "XM_029802129.2"; product "extracellular calcium-sensing receptor-like, transcript variant X1"; exon_number "2"; model_evidence "Supporting evidence includes similarity to: 4 Proteins, and 100% coverage of the annotated genomic feature by RNAseq alignments, including 2 samples with support for all annotated introns";
NW_021837028.1	Gnomon	start_codon	3685	3687	.	+	0	gene_id "LOC115232309"; db_xref "GeneID:115232309"; gbkey "CDS"; gene "LOC115232309"; ID ""; gene_name "LOC115232309"; transcript_id "XM_029802129.2"; product "extracellular calcium-sensing receptor-like isoform X1"; protein_id "XP_029657989.2"; exon_number "1";
NW_021837028.1	Gnomon	stop_codon	34759	34761	.	+	0	gene_id "LOC115232309"; db_xref "GeneID:115232309"; gbkey "CDS"; gene "LOC115232309"; ID ""; gene_name "LOC115232309"; transcript_id "XM_029802129.2"; product "extracellular calcium-sensing receptor-like isoform X1"; protein_id "XP_029657989.2"; exon_number "8";
NW_021837028.1	Gnomon	transcript	3683	34874	.	+	.	gene_id "LOC115232309"; ID "XM_036500329.1"; gene_name "LOC115232309"; transcript_id "XM_036500329.1";
NW_021837028.1	Gnomon	CDS	10441	10736	.	+	0	gene_id "LOC115232309"; db_xref "GeneID:115232309"; gbkey "CDS"; gene "LOC115232309"; ID ""; gene_name "LOC115232309"; transcript_id "XM_036500329.1"; product "extracellular calcium-sensing receptor-like isoform X2"; protein_id "XP_036356222.1"; exon_number "3";
NW_021837028.1	Gnomon	CDS	19979	20088	.	+	1	gene_id "LOC115232309"; db_xref "GeneID:115232309"; gbkey "CDS"; gene "LOC115232309"; ID ""; gene_name "LOC115232309"; transcript_id "XM_036500329.1"; product "extracellular calcium-sensing receptor-like isoform X2"; protein_id "XP_036356222.1"; exon_number "4";
NW_021837028.1	Gnomon	CDS	26742	26932	.	+	2	gene_id "LOC115232309"; db_xref "GeneID:115232309"; gbkey "CDS"; gene "LOC115232309"; ID ""; gene_name "LOC115232309"; transcript_id "XM_036500329.1"; product "extracellular calcium-sensing receptor-like isoform X2"; protein_id "XP_036356222.1"; exon_number "5";
NW_021837028.1	Gnomon	CDS	27524	28190	.	+	0	gene_id "LOC115232309"; db_xref "GeneID:115232309"; gbkey "CDS"; gene "LOC115232309"; ID ""; gene_name "LOC115232309"; transcript_id "XM_036500329.1"; product "extracellular calcium-sensing receptor-like isoform X2"; protein_id "XP_036356222.1"; exon_number "6";
NW_021837028.1	Gnomon	CDS	31016	31132	.	+	2	gene_id "LOC115232309"; db_xref "GeneID:115232309"; gbkey "CDS"; gene "LOC115232309"; ID ""; gene_name "LOC115232309"; transcript_id "XM_036500329.1"; product "extracellular calcium-sensing receptor-like isoform X2"; protein_id "XP_036356222.1"; exon_number "7";
NW_021837028.1	Gnomon	CDS	33800	34758	.	+	2	gene_id "LOC115232309"; db_xref "GeneID:115232309"; gbkey "CDS"; gene "LOC115232309"; ID ""; gene_name "LOC115232309"; transcript_id "XM_036500329.1"; product "extracellular calcium-sensing receptor-like isoform X2"; protein_id "XP_036356222.1"; exon_number "8";
NW_021837028.1	Gnomon	CDS	3685	3895	.	+	0	gene_id "LOC115232309"; db_xref "GeneID:115232309"; gbkey "CDS"; gene "LOC115232309"; ID ""; gene_name "LOC115232309"; transcript_id "XM_036500329.1"; product "extracellular calcium-sensing receptor-like isoform X2"; protein_id "XP_036356222.1"; exon_number "1";
NW_021837028.1	Gnomon	CDS	6826	6932	.	+	2	gene_id "LOC115232309"; db_xref "GeneID:115232309"; gbkey "CDS"; gene "LOC115232309"; ID ""; gene_name "LOC115232309"; transcript_id "XM_036500329.1"; product "extracellular calcium-sensing receptor-like isoform X2"; protein_id "XP_036356222.1"; exon_number "2";
NW_021837028.1	Gnomon	exon	10441	10736	.	+	.	gene_id "LOC115232309"; db_xref "GeneID:115232309"; gbkey "mRNA"; gene "LOC115232309"; ID ""; gene_name "LOC115232309"; transcript_id "XM_036500329.1"; product "extracellular calcium-sensing receptor-like, transcript variant X2"; exon_number "3"; model_evidence "Supporting evidence includes similarity to: 4 Proteins, and 100% coverage of the annotated genomic feature by RNAseq alignments, including 1 sample with support for all annotated introns";
NW_021837028.1	Gnomon	exon	19979	20088	.	+	.	gene_id "LOC115232309"; db_xref "GeneID:115232309"; gbkey "mRNA"; gene "LOC115232309"; ID ""; gene_name "LOC115232309"; transcript_id "XM_036500329.1"; product "extracellular calcium-sensing receptor-like, transcript variant X2"; exon_number "4"; model_evidence "Supporting evidence includes similarity to: 4 Proteins, and 100% coverage of the annotated genomic feature by RNAseq alignments, including 1 sample with support for all annotated introns";
NW_021837028.1	Gnomon	exon	26742	26932	.	+	.	gene_id "LOC115232309"; db_xref "GeneID:115232309"; gbkey "mRNA"; gene "LOC115232309"; ID ""; gene_name "LOC115232309"; transcript_id "XM_036500329.1"; product "extracellular calcium-sensing receptor-like, transcript variant X2"; exon_number "5"; model_evidence "Supporting evidence includes similarity to: 4 Proteins, and 100% coverage of the annotated genomic feature by RNAseq alignments, including 1 sample with support for all annotated introns";
NW_021837028.1	Gnomon	exon	27524	28190	.	+	.	gene_id "LOC115232309"; db_xref "GeneID:115232309"; gbkey "mRNA"; gene "LOC115232309"; ID ""; gene_name "LOC115232309"; transcript_id "XM_036500329.1"; product "extracellular calcium-sensing receptor-like, transcript variant X2"; exon_number "6"; model_evidence "Supporting evidence includes similarity to: 4 Proteins, and 100% coverage of the annotated genomic feature by RNAseq alignments, including 1 sample with support for all annotated introns";
NW_021837028.1	Gnomon	exon	31016	31132	.	+	.	gene_id "LOC115232309"; db_xref "GeneID:115232309"; gbkey "mRNA"; gene "LOC115232309"; ID ""; gene_name "LOC115232309"; transcript_id "XM_036500329.1"; product "extracellular calcium-sensing receptor-like, transcript variant X2"; exon_number "7"; model_evidence "Supporting evidence includes similarity to: 4 Proteins, and 100% coverage of the annotated genomic feature by RNAseq alignments, including 1 sample with support for all annotated introns";
NW_021837028.1	Gnomon	exon	33800	34874	.	+	.	gene_id "LOC115232309"; db_xref "GeneID:115232309"; gbkey "mRNA"; gene "LOC115232309"; ID ""; gene_name "LOC115232309"; transcript_id "XM_036500329.1"; product "extracellular calcium-sensing receptor-like, transcript variant X2"; exon_number "8"; model_evidence "Supporting evidence includes similarity to: 4 Proteins, and 100% coverage of the annotated genomic feature by RNAseq alignments, including 1 sample with support for all annotated introns";
NW_021837028.1	Gnomon	exon	3683	3895	.	+	.	gene_id "LOC115232309"; db_xref "GeneID:115232309"; gbkey "mRNA"; gene "LOC115232309"; ID ""; gene_name "LOC115232309"; transcript_id "XM_036500329.1"; product "extracellular calcium-sensing receptor-like, transcript variant X2"; exon_number "1"; model_evidence "Supporting evidence includes similarity to: 4 Proteins, and 100% coverage of the annotated genomic feature by RNAseq alignments, including 1 sample with support for all annotated introns";
NW_021837028.1	Gnomon	exon	6826	6932	.	+	.	gene_id "LOC115232309"; db_xref "GeneID:115232309"; gbkey "mRNA"; gene "LOC115232309"; ID ""; gene_name "LOC115232309"; transcript_id "XM_036500329.1"; product "extracellular calcium-sensing receptor-like, transcript variant X2"; exon_number "2"; model_evidence "Supporting evidence includes similarity to: 4 Proteins, and 100% coverage of the annotated genomic feature by RNAseq alignments, including 1 sample with support for all annotated introns";
NW_021837028.1	Gnomon	start_codon	3685	3687	.	+	0	gene_id "LOC115232309"; db_xref "GeneID:115232309"; gbkey "CDS"; gene "LOC115232309"; ID ""; gene_name "LOC115232309"; transcript_id "XM_036500329.1"; product "extracellular calcium-sensing receptor-like isoform X2"; protein_id "XP_036356222.1"; exon_number "1";
NW_021837028.1	Gnomon	stop_codon	34759	34761	.	+	0	gene_id "LOC115232309"; db_xref "GeneID:115232309"; gbkey "CDS"; gene "LOC115232309"; ID ""; gene_name "LOC115232309"; transcript_id "XM_036500329.1"; product "extracellular calcium-sensing receptor-like isoform X2"; protein_id "XP_036356222.1"; exon_number "8";
NW_021837028.1	Gnomon	transcript	3683	34874	.	+	.	gene_id "LOC115232309"; ID "XM_036500330.1"; gene_name "LOC115232309"; transcript_id "XM_036500330.1";
NW_021837028.1	Gnomon	CDS	10441	10736	.	+	0	gene_id "LOC115232309"; db_xref "GeneID:115232309"; gbkey "CDS"; gene "LOC115232309"; ID ""; gene_name "LOC115232309"; transcript_id "XM_036500330.1"; product "extracellular calcium-sensing receptor-like isoform X3"; protein_id "XP_036356223.1"; exon_number "3";
NW_021837028.1	Gnomon	CDS	19979	20088	.	+	1	gene_id "LOC115232309"; db_xref "GeneID:115232309"; gbkey "CDS"; gene "LOC115232309"; ID ""; gene_name "LOC115232309"; transcript_id "XM_036500330.1"; product "extracellular calcium-sensing receptor-like isoform X3"; protein_id "XP_036356223.1"; exon_number "4";
NW_021837028.1	Gnomon	CDS	26742	26932	.	+	2	gene_id "LOC115232309"; db_xref "GeneID:115232309"; gbkey "CDS"; gene "LOC115232309"; ID ""; gene_name "LOC115232309"; transcript_id "XM_036500330.1"; product "extracellular calcium-sensing receptor-like isoform X3"; protein_id "XP_036356223.1"; exon_number "5";
NW_021837028.1	Gnomon	CDS	27524	28190	.	+	0	gene_id "LOC115232309"; db_xref "GeneID:115232309"; gbkey "CDS"; gene "LOC115232309"; ID ""; gene_name "LOC115232309"; transcript_id "XM_036500330.1"; product "extracellular calcium-sensing receptor-like isoform X3"; protein_id "XP_036356223.1"; exon_number "6";
NW_021837028.1	Gnomon	CDS	33752	34758	.	+	2	gene_id "LOC115232309"; db_xref "GeneID:115232309"; gbkey "CDS"; gene "LOC115232309"; ID ""; gene_name "LOC115232309"; transcript_id "XM_036500330.1"; product "extracellular calcium-sensing receptor-like isoform X3"; protein_id "XP_036356223.1"; exon_number "7";
NW_021837028.1	Gnomon	CDS	3685	3895	.	+	0	gene_id "LOC115232309"; db_xref "GeneID:115232309"; gbkey "CDS"; gene "LOC115232309"; ID ""; gene_name "LOC115232309"; transcript_id "XM_036500330.1"; product "extracellular calcium-sensing receptor-like isoform X3"; protein_id "XP_036356223.1"; exon_number "1";
NW_021837028.1	Gnomon	CDS	6826	6932	.	+	2	gene_id "LOC115232309"; db_xref "GeneID:115232309"; gbkey "CDS"; gene "LOC115232309"; ID ""; gene_name "LOC115232309"; transcript_id "XM_036500330.1"; product "extracellular calcium-sensing receptor-like isoform X3"; protein_id "XP_036356223.1"; exon_number "2";
NW_021837028.1	Gnomon	exon	10441	10736	.	+	.	gene_id "LOC115232309"; db_xref "GeneID:115232309"; gbkey "mRNA"; gene "LOC115232309"; ID ""; gene_name "LOC115232309"; transcript_id "XM_036500330.1"; product "extracellular calcium-sensing receptor-like, transcript variant X3"; exon_number "3"; model_evidence "Supporting evidence includes similarity to: 4 Proteins, and 100% coverage of the annotated genomic feature by RNAseq alignments, including 1 sample with support for all annotated introns";
NW_021837028.1	Gnomon	exon	19979	20088	.	+	.	gene_id "LOC115232309"; db_xref "GeneID:115232309"; gbkey "mRNA"; gene "LOC115232309"; ID ""; gene_name "LOC115232309"; transcript_id "XM_036500330.1"; product "extracellular calcium-sensing receptor-like, transcript variant X3"; exon_number "4"; model_evidence "Supporting evidence includes similarity to: 4 Proteins, and 100% coverage of the annotated genomic feature by RNAseq alignments, including 1 sample with support for all annotated introns";
NW_021837028.1	Gnomon	exon	26742	26932	.	+	.	gene_id "LOC115232309"; db_xref "GeneID:115232309"; gbkey "mRNA"; gene "LOC115232309"; ID ""; gene_name "LOC115232309"; transcript_id "XM_036500330.1"; product "extracellular calcium-sensing receptor-like, transcript variant X3"; exon_number "5"; model_evidence "Supporting evidence includes similarity to: 4 Proteins, and 100% coverage of the annotated genomic feature by RNAseq alignments, including 1 sample with support for all annotated introns";
NW_021837028.1	Gnomon	exon	27524	28190	.	+	.	gene_id "LOC115232309"; db_xref "GeneID:115232309"; gbkey "mRNA"; gene "LOC115232309"; ID ""; gene_name "LOC115232309"; transcript_id "XM_036500330.1"; product "extracellular calcium-sensing receptor-like, transcript variant X3"; exon_number "6"; model_evidence "Supporting evidence includes similarity to: 4 Proteins, and 100% coverage of the annotated genomic feature by RNAseq alignments, including 1 sample with support for all annotated introns";
NW_021837028.1	Gnomon	exon	33752	34874	.	+	.	gene_id "LOC115232309"; db_xref "GeneID:115232309"; gbkey "mRNA"; gene "LOC115232309"; ID ""; gene_name "LOC115232309"; transcript_id "XM_036500330.1"; product "extracellular calcium-sensing receptor-like, transcript variant X3"; exon_number "7"; model_evidence "Supporting evidence includes similarity to: 4 Proteins, and 100% coverage of the annotated genomic feature by RNAseq alignments, including 1 sample with support for all annotated introns";
NW_021837028.1	Gnomon	exon	3683	3895	.	+	.	gene_id "LOC115232309"; db_xref "GeneID:115232309"; gbkey "mRNA"; gene "LOC115232309"; ID ""; gene_name "LOC115232309"; transcript_id "XM_036500330.1"; product "extracellular calcium-sensing receptor-like, transcript variant X3"; exon_number "1"; model_evidence "Supporting evidence includes similarity to: 4 Proteins, and 100% coverage of the annotated genomic feature by RNAseq alignments, including 1 sample with support for all annotated introns";
NW_021837028.1	Gnomon	exon	6826	6932	.	+	.	gene_id "LOC115232309"; db_xref "GeneID:115232309"; gbkey "mRNA"; gene "LOC115232309"; ID ""; gene_name "LOC115232309"; transcript_id "XM_036500330.1"; product "extracellular calcium-sensing receptor-like, transcript variant X3"; exon_number "2"; model_evidence "Supporting evidence includes similarity to: 4 Proteins, and 100% coverage of the annotated genomic feature by RNAseq alignments, including 1 sample with support for all annotated introns";
NW_021837028.1	Gnomon	start_codon	3685	3687	.	+	0	gene_id "LOC115232309"; db_xref "GeneID:115232309"; gbkey "CDS"; gene "LOC115232309"; ID ""; gene_name "LOC115232309"; transcript_id "XM_036500330.1"; product "extracellular calcium-sensing receptor-like isoform X3"; protein_id "XP_036356223.1"; exon_number "1";
NW_021837028.1	Gnomon	stop_codon	34759	34761	.	+	0	gene_id "LOC115232309"; db_xref "GeneID:115232309"; gbkey "CDS"; gene "LOC115232309"; ID ""; gene_name "LOC115232309"; transcript_id "XM_036500330.1"; product "extracellular calcium-sensing receptor-like isoform X3"; protein_id "XP_036356223.1"; exon_number "7";
NW_021837032.1	Gnomon	gene	11187	27587	.	-	.	gene_id "LOC115232310"; db_xref "GeneID:115232310"; gbkey "Gene"; gene "LOC115232310"; gene_biotype "protein_coding"; ID ""; gene_name "LOC115232310";
NW_021837032.1	PBRI~FLAMseq	transcript	11187	16700	.	-	.	gene_id "LOC115232310"; ID ""; gene_name "LOC115232310"; transcript_id "FLAMseq_ext~G60687.1"; uniq_trans_id "G60687.1"; three_prime_ext "18";
NW_021837032.1	PBRI~FLAMseq	exon	11205	13255	.	-	.	gene_id "LOC115232310"; ID ""; gene_name "LOC115232310"; transcript_id "FLAMseq_ext~G60687.1"; exon_number "2"; uniq_trans_id "G60687.1";
NW_021837032.1	PBRI~FLAMseq	exon	15716	16700	.	-	.	gene_id "LOC115232310"; ID ""; gene_name "LOC115232310"; transcript_id "FLAMseq_ext~G60687.1"; exon_number "1"; uniq_trans_id "G60687.1";
NW_021837032.1	PBRI~FLAMseq	exon	11187	13255	.	-	.	gene_id "LOC115232310"; ID ""; gene_name "LOC115232310"; transcript_id "FLAMseq_ext~G60687.1"; exon_number "2"; uniq_trans_id "G60687.1"; three_prime_ext "18";
NW_021837032.1	PBRI	transcript	11205	16700	.	-	.	gene_id "LOC115232310"; ID ""; gene_name "LOC115232310"; transcript_id "G60687.1"; uniq_trans_id "G60687.1";
NW_021837032.1	PBRI	exon	11205	13255	.	-	.	gene_id "LOC115232310"; ID ""; gene_name "LOC115232310"; transcript_id "G60687.1"; exon_number "2"; uniq_trans_id "G60687.1";
NW_021837032.1	PBRI	exon	15716	16700	.	-	.	gene_id "LOC115232310"; ID ""; gene_name "LOC115232310"; transcript_id "G60687.1"; exon_number "1"; uniq_trans_id "G60687.1";
NW_021837032.1	Gnomon	transcript	12669	27587	.	-	.	gene_id "LOC115232310"; ID "XM_029802131.2"; gene_name "LOC115232310"; transcript_id "XM_029802131.2";
NW_021837032.1	Gnomon	CDS	12833	13255	.	-	0	gene_id "LOC115232310"; db_xref "GeneID:115232310"; gbkey "CDS"; gene "LOC115232310"; ID ""; gene_name "LOC115232310"; transcript_id "XM_029802131.2"; product "uncharacterized protein LOC115232310"; protein_id "XP_029657991.1"; exon_number "3";
NW_021837032.1	Gnomon	CDS	15716	16856	.	-	1	gene_id "LOC115232310"; db_xref "GeneID:115232310"; gbkey "CDS"; gene "LOC115232310"; ID ""; gene_name "LOC115232310"; transcript_id "XM_029802131.2"; product "uncharacterized protein LOC115232310"; protein_id "XP_029657991.1"; exon_number "2";
NW_021837032.1	Gnomon	CDS	27348	27535	.	-	0	gene_id "LOC115232310"; db_xref "GeneID:115232310"; gbkey "CDS"; gene "LOC115232310"; ID ""; gene_name "LOC115232310"; transcript_id "XM_029802131.2"; product "uncharacterized protein LOC115232310"; protein_id "XP_029657991.1"; exon_number "1";
NW_021837032.1	Gnomon	exon	12669	13255	.	-	.	gene_id "LOC115232310"; db_xref "GeneID:115232310"; gbkey "mRNA"; gene "LOC115232310"; ID ""; gene_name "LOC115232310"; transcript_id "XM_029802131.2"; product "uncharacterized LOC115232310"; exon_number "3"; model_evidence "Supporting evidence includes similarity to: 11 Proteins, and 100% coverage of the annotated genomic feature by RNAseq alignments, including 29 samples with support for all annotated introns";
NW_021837032.1	Gnomon	exon	15716	16856	.	-	.	gene_id "LOC115232310"; db_xref "GeneID:115232310"; gbkey "mRNA"; gene "LOC115232310"; ID ""; gene_name "LOC115232310"; transcript_id "XM_029802131.2"; product "uncharacterized LOC115232310"; exon_number "2"; model_evidence "Supporting evidence includes similarity to: 11 Proteins, and 100% coverage of the annotated genomic feature by RNAseq alignments, including 29 samples with support for all annotated introns";
NW_021837032.1	Gnomon	exon	27348	27587	.	-	.	gene_id "LOC115232310"; db_xref "GeneID:115232310"; gbkey "mRNA"; gene "LOC115232310"; ID ""; gene_name "LOC115232310"; transcript_id "XM_029802131.2"; product "uncharacterized LOC115232310"; exon_number "1"; model_evidence "Supporting evidence includes similarity to: 11 Proteins, and 100% coverage of the annotated genomic feature by RNAseq alignments, including 29 samples with support for all annotated introns";
NW_021837032.1	Gnomon	start_codon	27533	27535	.	-	0	gene_id "LOC115232310"; db_xref "GeneID:115232310"; gbkey "CDS"; gene "LOC115232310"; ID ""; gene_name "LOC115232310"; transcript_id "XM_029802131.2"; product "uncharacterized protein LOC115232310"; protein_id "XP_029657991.1"; exon_number "1";
NW_021837032.1	Gnomon	stop_codon	12830	12832	.	-	0	gene_id "LOC115232310"; db_xref "GeneID:115232310"; gbkey "CDS"; gene "LOC115232310"; ID ""; gene_name "LOC115232310"; transcript_id "XM_029802131.2"; product "uncharacterized protein LOC115232310"; protein_id "XP_029657991.1"; exon_number "3";
NW_021837034.1	Gnomon	gene	34434	46192	.	+	.	gene_id "LOC118762077"; db_xref "GeneID:118762077"; gbkey "Gene"; gene "LOC118762077"; gene_biotype "lncRNA"; ID ""; gene_name "LOC118762077";
NW_021837034.1	PBRI~FLAMseq	transcript	34434	46192	.	+	.	gene_id "LOC118762077"; ID ""; gene_name "LOC118762077"; transcript_id "FLAMseq_ext~G60690.1"; uniq_trans_id "G60690.1"; three_prime_ext "8707";
NW_021837034.1	PBRI~FLAMseq	exon	34434	34729	.	+	.	gene_id "LOC118762077"; ID ""; gene_name "LOC118762077"; transcript_id "FLAMseq_ext~G60690.1"; exon_number "1"; uniq_trans_id "G60690.1";
NW_021837034.1	PBRI~FLAMseq	exon	35922	37485	.	+	.	gene_id "LOC118762077"; ID ""; gene_name "LOC118762077"; transcript_id "FLAMseq_ext~G60690.1"; exon_number "2"; uniq_trans_id "G60690.1";
NW_021837034.1	PBRI~FLAMseq	exon	35922	46192	.	+	.	gene_id "LOC118762077"; ID ""; gene_name "LOC118762077"; transcript_id "FLAMseq_ext~G60690.1"; exon_number "2"; uniq_trans_id "G60690.1"; three_prime_ext "8707";
NW_021837034.1	PBRI	transcript	34434	37485	.	+	.	gene_id "LOC118762077"; ID ""; gene_name "LOC118762077"; transcript_id "G60690.1"; uniq_trans_id "G60690.1";
NW_021837034.1	PBRI	exon	34434	34729	.	+	.	gene_id "LOC118762077"; ID ""; gene_name "LOC118762077"; transcript_id "G60690.1"; exon_number "1"; uniq_trans_id "G60690.1";
NW_021837034.1	PBRI	exon	35922	37485	.	+	.	gene_id "LOC118762077"; ID ""; gene_name "LOC118762077"; transcript_id "G60690.1"; exon_number "2"; uniq_trans_id "G60690.1";
NW_021837034.1	Gnomon	transcript	34737	36008	.	+	.	gene_id "LOC118762077"; ID "XR_004997854.1"; gene_name "LOC118762077"; transcript_id "XR_004997854.1";
NW_021837034.1	Gnomon	exon	34737	34889	.	+	.	gene_id "LOC118762077"; db_xref "GeneID:118762077"; gbkey "ncRNA"; gene "LOC118762077"; ID ""; gene_name "LOC118762077"; transcript_id "XR_004997854.1"; product "uncharacterized LOC118762077"; exon_number "1"; model_evidence "Supporting evidence includes similarity to: 100% coverage of the annotated genomic feature by RNAseq alignments, including 46 samples with support for all annotated introns";
NW_021837034.1	Gnomon	exon	35922	36008	.	+	.	gene_id "LOC118762077"; db_xref "GeneID:118762077"; gbkey "ncRNA"; gene "LOC118762077"; ID ""; gene_name "LOC118762077"; transcript_id "XR_004997854.1"; product "uncharacterized LOC118762077"; exon_number "2"; model_evidence "Supporting evidence includes similarity to: 100% coverage of the annotated genomic feature by RNAseq alignments, including 46 samples with support for all annotated introns";
NW_021837038.1	Gnomon	gene	19915	42427	.	+	.	gene_id "LOC115232311"; db_xref "GeneID:115232311"; gbkey "Gene"; gene "LOC115232311"; gene_biotype "protein_coding"; ID ""; gene_name "LOC115232311";
NW_021837038.1	Gnomon	transcript	19915	42427	.	+	.	gene_id "LOC115232311"; ID "XM_036500332.1"; gene_name "LOC115232311"; transcript_id "XM_036500332.1";
NW_021837038.1	Gnomon	CDS	20042	20122	.	+	0	gene_id "LOC115232311"; db_xref "GeneID:115232311"; gbkey "CDS"; gene "LOC115232311"; ID ""; gene_name "LOC115232311"; transcript_id "XM_036500332.1"; product "uncharacterized protein LOC115232311"; protein_id "XP_036356225.1"; exon_number "1";
NW_021837038.1	Gnomon	CDS	21573	21600	.	+	0	gene_id "LOC115232311"; db_xref "GeneID:115232311"; gbkey "CDS"; gene "LOC115232311"; ID ""; gene_name "LOC115232311"; transcript_id "XM_036500332.1"; product "uncharacterized protein LOC115232311"; protein_id "XP_036356225.1"; exon_number "2";
NW_021837038.1	Gnomon	CDS	22403	22531	.	+	2	gene_id "LOC115232311"; db_xref "GeneID:115232311"; gbkey "CDS"; gene "LOC115232311"; ID ""; gene_name "LOC115232311"; transcript_id "XM_036500332.1"; product "uncharacterized protein LOC115232311"; protein_id "XP_036356225.1"; exon_number "3";
NW_021837038.1	Gnomon	CDS	26111	26214	.	+	2	gene_id "LOC115232311"; db_xref "GeneID:115232311"; gbkey "CDS"; gene "LOC115232311"; ID ""; gene_name "LOC115232311"; transcript_id "XM_036500332.1"; product "uncharacterized protein LOC115232311"; protein_id "XP_036356225.1"; exon_number "4";
NW_021837038.1	Gnomon	CDS	29253	29367	.	+	0	gene_id "LOC115232311"; db_xref "GeneID:115232311"; gbkey "CDS"; gene "LOC115232311"; ID ""; gene_name "LOC115232311"; transcript_id "XM_036500332.1"; product "uncharacterized protein LOC115232311"; protein_id "XP_036356225.1"; exon_number "5";
NW_021837038.1	Gnomon	CDS	29999	30162	.	+	2	gene_id "LOC115232311"; db_xref "GeneID:115232311"; gbkey "CDS"; gene "LOC115232311"; ID ""; gene_name "LOC115232311"; transcript_id "XM_036500332.1"; product "uncharacterized protein LOC115232311"; protein_id "XP_036356225.1"; exon_number "6";
NW_021837038.1	Gnomon	CDS	32293	32352	.	+	0	gene_id "LOC115232311"; db_xref "GeneID:115232311"; gbkey "CDS"; gene "LOC115232311"; ID ""; gene_name "LOC115232311"; transcript_id "XM_036500332.1"; product "uncharacterized protein LOC115232311"; protein_id "XP_036356225.1"; exon_number "7";
NW_021837038.1	Gnomon	CDS	36268	36376	.	+	0	gene_id "LOC115232311"; db_xref "GeneID:115232311"; gbkey "CDS"; gene "LOC115232311"; ID ""; gene_name "LOC115232311"; transcript_id "XM_036500332.1"; product "uncharacterized protein LOC115232311"; protein_id "XP_036356225.1"; exon_number "8";
NW_021837038.1	Gnomon	CDS	37929	38093	.	+	2	gene_id "LOC115232311"; db_xref "GeneID:115232311"; gbkey "CDS"; gene "LOC115232311"; ID ""; gene_name "LOC115232311"; transcript_id "XM_036500332.1"; product "uncharacterized protein LOC115232311"; protein_id "XP_036356225.1"; exon_number "9";
NW_021837038.1	Gnomon	CDS	41560	42251	.	+	2	gene_id "LOC115232311"; db_xref "GeneID:115232311"; gbkey "CDS"; gene "LOC115232311"; ID ""; gene_name "LOC115232311"; transcript_id "XM_036500332.1"; product "uncharacterized protein LOC115232311"; protein_id "XP_036356225.1"; exon_number "10";
NW_021837038.1	Gnomon	exon	19915	20122	.	+	.	gene_id "LOC115232311"; db_xref "GeneID:115232311"; gbkey "mRNA"; gene "LOC115232311"; ID ""; gene_name "LOC115232311"; transcript_id "XM_036500332.1"; product "uncharacterized LOC115232311, transcript variant X1"; exon_number "1"; model_evidence "Supporting evidence includes similarity to: 100% coverage of the annotated genomic feature by RNAseq alignments, including 10 samples with support for all annotated introns";
NW_021837038.1	Gnomon	exon	21573	21600	.	+	.	gene_id "LOC115232311"; db_xref "GeneID:115232311"; gbkey "mRNA"; gene "LOC115232311"; ID ""; gene_name "LOC115232311"; transcript_id "XM_036500332.1"; product "uncharacterized LOC115232311, transcript variant X1"; exon_number "2"; model_evidence "Supporting evidence includes similarity to: 100% coverage of the annotated genomic feature by RNAseq alignments, including 10 samples with support for all annotated introns";
NW_021837038.1	Gnomon	exon	22403	22531	.	+	.	gene_id "LOC115232311"; db_xref "GeneID:115232311"; gbkey "mRNA"; gene "LOC115232311"; ID ""; gene_name "LOC115232311"; transcript_id "XM_036500332.1"; product "uncharacterized LOC115232311, transcript variant X1"; exon_number "3"; model_evidence "Supporting evidence includes similarity to: 100% coverage of the annotated genomic feature by RNAseq alignments, including 10 samples with support for all annotated introns";
NW_021837038.1	Gnomon	exon	26111	26214	.	+	.	gene_id "LOC115232311"; db_xref "GeneID:115232311"; gbkey "mRNA"; gene "LOC115232311"; ID ""; gene_name "LOC115232311"; transcript_id "XM_036500332.1"; product "uncharacterized LOC115232311, transcript variant X1"; exon_number "4"; model_evidence "Supporting evidence includes similarity to: 100% coverage of the annotated genomic feature by RNAseq alignments, including 10 samples with support for all annotated introns";
NW_021837038.1	Gnomon	exon	29253	29367	.	+	.	gene_id "LOC115232311"; db_xref "GeneID:115232311"; gbkey "mRNA"; gene "LOC115232311"; ID ""; gene_name "LOC115232311"; transcript_id "XM_036500332.1"; product "uncharacterized LOC115232311, transcript variant X1"; exon_number "5"; model_evidence "Supporting evidence includes similarity to: 100% coverage of the annotated genomic feature by RNAseq alignments, including 10 samples with support for all annotated introns";
NW_021837038.1	Gnomon	exon	29999	30162	.	+	.	gene_id "LOC115232311"; db_xref "GeneID:115232311"; gbkey "mRNA"; gene "LOC115232311"; ID ""; gene_name "LOC115232311"; transcript_id "XM_036500332.1"; product "uncharacterized LOC115232311, transcript variant X1"; exon_number "6"; model_evidence "Supporting evidence includes similarity to: 100% coverage of the annotated genomic feature by RNAseq alignments, including 10 samples with support for all annotated introns";
NW_021837038.1	Gnomon	exon	32293	32352	.	+	.	gene_id "LOC115232311"; db_xref "GeneID:115232311"; gbkey "mRNA"; gene "LOC115232311"; ID ""; gene_name "LOC115232311"; transcript_id "XM_036500332.1"; product "uncharacterized LOC115232311, transcript variant X1"; exon_number "7"; model_evidence "Supporting evidence includes similarity to: 100% coverage of the annotated genomic feature by RNAseq alignments, including 10 samples with support for all annotated introns";
NW_021837038.1	Gnomon	exon	36268	36376	.	+	.	gene_id "LOC115232311"; db_xref "GeneID:115232311"; gbkey "mRNA"; gene "LOC115232311"; ID ""; gene_name "LOC115232311"; transcript_id "XM_036500332.1"; product "uncharacterized LOC115232311, transcript variant X1"; exon_number "8"; model_evidence "Supporting evidence includes similarity to: 100% coverage of the annotated genomic feature by RNAseq alignments, including 10 samples with support for all annotated introns";
NW_021837038.1	Gnomon	exon	37929	38093	.	+	.	gene_id "LOC115232311"; db_xref "GeneID:115232311"; gbkey "mRNA"; gene "LOC115232311"; ID ""; gene_name "LOC115232311"; transcript_id "XM_036500332.1"; product "uncharacterized LOC115232311, transcript variant X1"; exon_number "9"; model_evidence "Supporting evidence includes similarity to: 100% coverage of the annotated genomic feature by RNAseq alignments, including 10 samples with support for all annotated introns";
NW_021837038.1	Gnomon	exon	41560	42427	.	+	.	gene_id "LOC115232311"; db_xref "GeneID:115232311"; gbkey "mRNA"; gene "LOC115232311"; ID ""; gene_name "LOC115232311"; transcript_id "XM_036500332.1"; product "uncharacterized LOC115232311, transcript variant X1"; exon_number "10"; model_evidence "Supporting evidence includes similarity to: 100% coverage of the annotated genomic feature by RNAseq alignments, including 10 samples with support for all annotated introns";
NW_021837038.1	Gnomon	start_codon	20042	20044	.	+	0	gene_id "LOC115232311"; db_xref "GeneID:115232311"; gbkey "CDS"; gene "LOC115232311"; ID ""; gene_name "LOC115232311"; transcript_id "XM_036500332.1"; product "uncharacterized protein LOC115232311"; protein_id "XP_036356225.1"; exon_number "1";
NW_021837038.1	Gnomon	stop_codon	42252	42254	.	+	0	gene_id "LOC115232311"; db_xref "GeneID:115232311"; gbkey "CDS"; gene "LOC115232311"; ID ""; gene_name "LOC115232311"; transcript_id "XM_036500332.1"; product "uncharacterized protein LOC115232311"; protein_id "XP_036356225.1"; exon_number "10";
NW_021837038.1	Gnomon	transcript	19915	42374	.	+	.	gene_id "LOC115232311"; ID "XM_036500333.1"; gene_name "LOC115232311"; transcript_id "XM_036500333.1";
NW_021837038.1	Gnomon	CDS	20042	20122	.	+	0	gene_id "LOC115232311"; db_xref "GeneID:115232311"; gbkey "CDS"; gene "LOC115232311"; ID ""; gene_name "LOC115232311"; transcript_id "XM_036500333.1"; product "uncharacterized protein LOC115232311"; protein_id "XP_036356226.1"; exon_number "1";
NW_021837038.1	Gnomon	CDS	21573	21600	.	+	0	gene_id "LOC115232311"; db_xref "GeneID:115232311"; gbkey "CDS"; gene "LOC115232311"; ID ""; gene_name "LOC115232311"; transcript_id "XM_036500333.1"; product "uncharacterized protein LOC115232311"; protein_id "XP_036356226.1"; exon_number "2";
NW_021837038.1	Gnomon	CDS	22403	22531	.	+	2	gene_id "LOC115232311"; db_xref "GeneID:115232311"; gbkey "CDS"; gene "LOC115232311"; ID ""; gene_name "LOC115232311"; transcript_id "XM_036500333.1"; product "uncharacterized protein LOC115232311"; protein_id "XP_036356226.1"; exon_number "3";
NW_021837038.1	Gnomon	CDS	26111	26214	.	+	2	gene_id "LOC115232311"; db_xref "GeneID:115232311"; gbkey "CDS"; gene "LOC115232311"; ID ""; gene_name "LOC115232311"; transcript_id "XM_036500333.1"; product "uncharacterized protein LOC115232311"; protein_id "XP_036356226.1"; exon_number "4";
NW_021837038.1	Gnomon	CDS	29253	29367	.	+	0	gene_id "LOC115232311"; db_xref "GeneID:115232311"; gbkey "CDS"; gene "LOC115232311"; ID ""; gene_name "LOC115232311"; transcript_id "XM_036500333.1"; product "uncharacterized protein LOC115232311"; protein_id "XP_036356226.1"; exon_number "5";
NW_021837038.1	Gnomon	CDS	29999	30162	.	+	2	gene_id "LOC115232311"; db_xref "GeneID:115232311"; gbkey "CDS"; gene "LOC115232311"; ID ""; gene_name "LOC115232311"; transcript_id "XM_036500333.1"; product "uncharacterized protein LOC115232311"; protein_id "XP_036356226.1"; exon_number "6";
NW_021837038.1	Gnomon	CDS	32293	32352	.	+	0	gene_id "LOC115232311"; db_xref "GeneID:115232311"; gbkey "CDS"; gene "LOC115232311"; ID ""; gene_name "LOC115232311"; transcript_id "XM_036500333.1"; product "uncharacterized protein LOC115232311"; protein_id "XP_036356226.1"; exon_number "7";
NW_021837038.1	Gnomon	CDS	36268	36376	.	+	0	gene_id "LOC115232311"; db_xref "GeneID:115232311"; gbkey "CDS"; gene "LOC115232311"; ID ""; gene_name "LOC115232311"; transcript_id "XM_036500333.1"; product "uncharacterized protein LOC115232311"; protein_id "XP_036356226.1"; exon_number "8";
NW_021837038.1	Gnomon	CDS	37929	38093	.	+	2	gene_id "LOC115232311"; db_xref "GeneID:115232311"; gbkey "CDS"; gene "LOC115232311"; ID ""; gene_name "LOC115232311"; transcript_id "XM_036500333.1"; product "uncharacterized protein LOC115232311"; protein_id "XP_036356226.1"; exon_number "9";
NW_021837038.1	Gnomon	CDS	41560	42251	.	+	2	gene_id "LOC115232311"; db_xref "GeneID:115232311"; gbkey "CDS"; gene "LOC115232311"; ID ""; gene_name "LOC115232311"; transcript_id "XM_036500333.1"; product "uncharacterized protein LOC115232311"; protein_id "XP_036356226.1"; exon_number "10";
NW_021837038.1	Gnomon	exon	19915	20122	.	+	.	gene_id "LOC115232311"; db_xref "GeneID:115232311"; gbkey "mRNA"; gene "LOC115232311"; ID ""; gene_name "LOC115232311"; transcript_id "XM_036500333.1"; product "uncharacterized LOC115232311, transcript variant X2"; exon_number "1"; model_evidence "Supporting evidence includes similarity to: 100% coverage of the annotated genomic feature by RNAseq alignments, including 7 samples with support for all annotated introns";
NW_021837038.1	Gnomon	exon	21573	21600	.	+	.	gene_id "LOC115232311"; db_xref "GeneID:115232311"; gbkey "mRNA"; gene "LOC115232311"; ID ""; gene_name "LOC115232311"; transcript_id "XM_036500333.1"; product "uncharacterized LOC115232311, transcript variant X2"; exon_number "2"; model_evidence "Supporting evidence includes similarity to: 100% coverage of the annotated genomic feature by RNAseq alignments, including 7 samples with support for all annotated introns";
NW_021837038.1	Gnomon	exon	22403	22531	.	+	.	gene_id "LOC115232311"; db_xref "GeneID:115232311"; gbkey "mRNA"; gene "LOC115232311"; ID ""; gene_name "LOC115232311"; transcript_id "XM_036500333.1"; product "uncharacterized LOC115232311, transcript variant X2"; exon_number "3"; model_evidence "Supporting evidence includes similarity to: 100% coverage of the annotated genomic feature by RNAseq alignments, including 7 samples with support for all annotated introns";
NW_021837038.1	Gnomon	exon	26111	26214	.	+	.	gene_id "LOC115232311"; db_xref "GeneID:115232311"; gbkey "mRNA"; gene "LOC115232311"; ID ""; gene_name "LOC115232311"; transcript_id "XM_036500333.1"; product "uncharacterized LOC115232311, transcript variant X2"; exon_number "4"; model_evidence "Supporting evidence includes similarity to: 100% coverage of the annotated genomic feature by RNAseq alignments, including 7 samples with support for all annotated introns";
NW_021837038.1	Gnomon	exon	29253	29367	.	+	.	gene_id "LOC115232311"; db_xref "GeneID:115232311"; gbkey "mRNA"; gene "LOC115232311"; ID ""; gene_name "LOC115232311"; transcript_id "XM_036500333.1"; product "uncharacterized LOC115232311, transcript variant X2"; exon_number "5"; model_evidence "Supporting evidence includes similarity to: 100% coverage of the annotated genomic feature by RNAseq alignments, including 7 samples with support for all annotated introns";
NW_021837038.1	Gnomon	exon	29999	30162	.	+	.	gene_id "LOC115232311"; db_xref "GeneID:115232311"; gbkey "mRNA"; gene "LOC115232311"; ID ""; gene_name "LOC115232311"; transcript_id "XM_036500333.1"; product "uncharacterized LOC115232311, transcript variant X2"; exon_number "6"; model_evidence "Supporting evidence includes similarity to: 100% coverage of the annotated genomic feature by RNAseq alignments, including 7 samples with support for all annotated introns";
NW_021837038.1	Gnomon	exon	32293	32352	.	+	.	gene_id "LOC115232311"; db_xref "GeneID:115232311"; gbkey "mRNA"; gene "LOC115232311"; ID ""; gene_name "LOC115232311"; transcript_id "XM_036500333.1"; product "uncharacterized LOC115232311, transcript variant X2"; exon_number "7"; model_evidence "Supporting evidence includes similarity to: 100% coverage of the annotated genomic feature by RNAseq alignments, including 7 samples with support for all annotated introns";
NW_021837038.1	Gnomon	exon	36268	36376	.	+	.	gene_id "LOC115232311"; db_xref "GeneID:115232311"; gbkey "mRNA"; gene "LOC115232311"; ID ""; gene_name "LOC115232311"; transcript_id "XM_036500333.1"; product "uncharacterized LOC115232311, transcript variant X2"; exon_number "8"; model_evidence "Supporting evidence includes similarity to: 100% coverage of the annotated genomic feature by RNAseq alignments, including 7 samples with support for all annotated introns";
NW_021837038.1	Gnomon	exon	37929	38093	.	+	.	gene_id "LOC115232311"; db_xref "GeneID:115232311"; gbkey "mRNA"; gene "LOC115232311"; ID ""; gene_name "LOC115232311"; transcript_id "XM_036500333.1"; product "uncharacterized LOC115232311, transcript variant X2"; exon_number "9"; model_evidence "Supporting evidence includes similarity to: 100% coverage of the annotated genomic feature by RNAseq alignments, including 7 samples with support for all annotated introns";
NW_021837038.1	Gnomon	exon	41560	42292	.	+	.	gene_id "LOC115232311"; db_xref "GeneID:115232311"; gbkey "mRNA"; gene "LOC115232311"; ID ""; gene_name "LOC115232311"; transcript_id "XM_036500333.1"; product "uncharacterized LOC115232311, transcript variant X2"; exon_number "10"; model_evidence "Supporting evidence includes similarity to: 100% coverage of the annotated genomic feature by RNAseq alignments, including 7 samples with support for all annotated introns";
NW_021837038.1	Gnomon	exon	42327	42374	.	+	.	gene_id "LOC115232311"; db_xref "GeneID:115232311"; gbkey "mRNA"; gene "LOC115232311"; ID ""; gene_name "LOC115232311"; transcript_id "XM_036500333.1"; product "uncharacterized LOC115232311, transcript variant X2"; exon_number "11"; model_evidence "Supporting evidence includes similarity to: 100% coverage of the annotated genomic feature by RNAseq alignments, including 7 samples with support for all annotated introns";
NW_021837038.1	Gnomon	start_codon	20042	20044	.	+	0	gene_id "LOC115232311"; db_xref "GeneID:115232311"; gbkey "CDS"; gene "LOC115232311"; ID ""; gene_name "LOC115232311"; transcript_id "XM_036500333.1"; product "uncharacterized protein LOC115232311"; protein_id "XP_036356226.1"; exon_number "1";
NW_021837038.1	Gnomon	stop_codon	42252	42254	.	+	0	gene_id "LOC115232311"; db_xref "GeneID:115232311"; gbkey "CDS"; gene "LOC115232311"; ID ""; gene_name "LOC115232311"; transcript_id "XM_036500333.1"; product "uncharacterized protein LOC115232311"; protein_id "XP_036356226.1"; exon_number "10";
NW_021837038.1	Gnomon	gene	10629	63892	.	+	.	gene_id "LOC115232312"; db_xref "GeneID:115232312"; gbkey "Gene"; gene "LOC115232312"; gene_biotype "protein_coding"; ID ""; gene_name "LOC115232312";
NW_021837038.1	PBRI~FLAMseq	transcript	53668	63892	.	+	.	gene_id "LOC115232312"; ID ""; gene_name "LOC115232312"; transcript_id "FLAMseq_ext~G60692.2"; uniq_trans_id "G60692.2"; three_prime_ext "2084";
NW_021837038.1	PBRI~FLAMseq	exon	53668	53737	.	+	.	gene_id "LOC115232312"; ID ""; gene_name "LOC115232312"; transcript_id "FLAMseq_ext~G60692.2"; exon_number "1"; uniq_trans_id "G60692.2";
NW_021837038.1	PBRI~FLAMseq	exon	60163	61808	.	+	.	gene_id "LOC115232312"; ID ""; gene_name "LOC115232312"; transcript_id "FLAMseq_ext~G60692.2"; exon_number "2"; uniq_trans_id "G60692.2";
NW_021837038.1	PBRI~FLAMseq	exon	60163	63892	.	+	.	gene_id "LOC115232312"; ID ""; gene_name "LOC115232312"; transcript_id "FLAMseq_ext~G60692.2"; exon_number "2"; uniq_trans_id "G60692.2"; three_prime_ext "2084";
NW_021837038.1	PBRI	transcript	53668	61808	.	+	.	gene_id "LOC115232312"; ID ""; gene_name "LOC115232312"; transcript_id "G60692.2"; uniq_trans_id "G60692.2";
NW_021837038.1	PBRI	exon	53668	53737	.	+	.	gene_id "LOC115232312"; ID ""; gene_name "LOC115232312"; transcript_id "G60692.2"; exon_number "1"; uniq_trans_id "G60692.2";
NW_021837038.1	PBRI	exon	60163	61808	.	+	.	gene_id "LOC115232312"; ID ""; gene_name "LOC115232312"; transcript_id "G60692.2"; exon_number "2"; uniq_trans_id "G60692.2";
NW_021837038.1	Gnomon	transcript	10629	61720	.	+	.	gene_id "LOC115232312"; ID "XM_036500335.1"; gene_name "LOC115232312"; transcript_id "XM_036500335.1";
NW_021837038.1	Gnomon	CDS	10629	10706	.	+	0	gene_id "LOC115232312"; db_xref "GeneID:115232312"; gbkey "CDS"; gene "LOC115232312"; ID ""; gene_name "LOC115232312"; transcript_id "XM_036500335.1"; product "acyl-coenzyme A amino acid N-acyltransferase 1-like"; protein_id "XP_036356228.1"; exon_number "1";
NW_021837038.1	Gnomon	CDS	12428	12482	.	+	0	gene_id "LOC115232312"; db_xref "GeneID:115232312"; gbkey "CDS"; gene "LOC115232312"; ID ""; gene_name "LOC115232312"; transcript_id "XM_036500335.1"; product "acyl-coenzyme A amino acid N-acyltransferase 1-like"; protein_id "XP_036356228.1"; exon_number "2";
NW_021837038.1	Gnomon	CDS	14493	14600	.	+	2	gene_id "LOC115232312"; db_xref "GeneID:115232312"; gbkey "CDS"; gene "LOC115232312"; ID ""; gene_name "LOC115232312"; transcript_id "XM_036500335.1"; product "acyl-coenzyme A amino acid N-acyltransferase 1-like"; protein_id "XP_036356228.1"; exon_number "3";
NW_021837038.1	Gnomon	CDS	60267	61522	.	+	2	gene_id "LOC115232312"; db_xref "GeneID:115232312"; gbkey "CDS"; gene "LOC115232312"; ID ""; gene_name "LOC115232312"; transcript_id "XM_036500335.1"; product "acyl-coenzyme A amino acid N-acyltransferase 1-like"; protein_id "XP_036356228.1"; exon_number "4";
NW_021837038.1	Gnomon	exon	10629	10706	.	+	.	gene_id "LOC115232312"; db_xref "GeneID:115232312"; gbkey "mRNA"; gene "LOC115232312"; ID ""; gene_name "LOC115232312"; transcript_id "XM_036500335.1"; product "acyl-coenzyme A amino acid N-acyltransferase 1-like"; exon_number "1"; model_evidence "Supporting evidence includes similarity to: 3 Proteins, and 91% coverage of the annotated genomic feature by RNAseq alignments";
NW_021837038.1	Gnomon	exon	12428	12482	.	+	.	gene_id "LOC115232312"; db_xref "GeneID:115232312"; gbkey "mRNA"; gene "LOC115232312"; ID ""; gene_name "LOC115232312"; transcript_id "XM_036500335.1"; product "acyl-coenzyme A amino acid N-acyltransferase 1-like"; exon_number "2"; model_evidence "Supporting evidence includes similarity to: 3 Proteins, and 91% coverage of the annotated genomic feature by RNAseq alignments";
NW_021837038.1	Gnomon	exon	14493	14600	.	+	.	gene_id "LOC115232312"; db_xref "GeneID:115232312"; gbkey "mRNA"; gene "LOC115232312"; ID ""; gene_name "LOC115232312"; transcript_id "XM_036500335.1"; product "acyl-coenzyme A amino acid N-acyltransferase 1-like"; exon_number "3"; model_evidence "Supporting evidence includes similarity to: 3 Proteins, and 91% coverage of the annotated genomic feature by RNAseq alignments";
NW_021837038.1	Gnomon	exon	60267	61720	.	+	.	gene_id "LOC115232312"; db_xref "GeneID:115232312"; gbkey "mRNA"; gene "LOC115232312"; ID ""; gene_name "LOC115232312"; transcript_id "XM_036500335.1"; product "acyl-coenzyme A amino acid N-acyltransferase 1-like"; exon_number "4"; model_evidence "Supporting evidence includes similarity to: 3 Proteins, and 91% coverage of the annotated genomic feature by RNAseq alignments";
NW_021837038.1	Gnomon	start_codon	10629	10631	.	+	0	gene_id "LOC115232312"; db_xref "GeneID:115232312"; gbkey "CDS"; gene "LOC115232312"; ID ""; gene_name "LOC115232312"; transcript_id "XM_036500335.1"; product "acyl-coenzyme A amino acid N-acyltransferase 1-like"; protein_id "XP_036356228.1"; exon_number "1";
NW_021837038.1	Gnomon	stop_codon	61523	61525	.	+	0	gene_id "LOC115232312"; db_xref "GeneID:115232312"; gbkey "CDS"; gene "LOC115232312"; ID ""; gene_name "LOC115232312"; transcript_id "XM_036500335.1"; product "acyl-coenzyme A amino acid N-acyltransferase 1-like"; protein_id "XP_036356228.1"; exon_number "4";
NW_021837038.1	Gnomon	gene	5449	14833	.	+	.	gene_id "LOC115232313"; db_xref "GeneID:115232313"; gbkey "Gene"; gene "LOC115232313"; gene_biotype "protein_coding"; ID ""; gene_name "LOC115232313";
NW_021837038.1	Gnomon	transcript	5449	10429	.	+	.	gene_id "LOC115232313"; ID "XM_029802134.2"; gene_name "LOC115232313"; transcript_id "XM_029802134.2";
NW_021837038.1	Gnomon	CDS	8634	9968	.	+	0	gene_id "LOC115232313"; db_xref "GeneID:115232313"; gbkey "CDS"; gene "LOC115232313"; ID ""; gene_name "LOC115232313"; transcript_id "XM_029802134.2"; product "acyl-coenzyme A amino acid N-acyltransferase 1-like"; protein_id "XP_029657994.1"; exon_number "2";
NW_021837038.1	Gnomon	exon	5449	5584	.	+	.	gene_id "LOC115232313"; db_xref "GeneID:115232313"; gbkey "mRNA"; gene "LOC115232313"; ID ""; gene_name "LOC115232313"; transcript_id "XM_029802134.2"; product "acyl-coenzyme A amino acid N-acyltransferase 1-like, transcript variant X1"; exon_number "1"; model_evidence "Supporting evidence includes similarity to: 4 Proteins, and 100% coverage of the annotated genomic feature by RNAseq alignments, including 34 samples with support for all annotated introns";
NW_021837038.1	Gnomon	exon	8606	10429	.	+	.	gene_id "LOC115232313"; db_xref "GeneID:115232313"; gbkey "mRNA"; gene "LOC115232313"; ID ""; gene_name "LOC115232313"; transcript_id "XM_029802134.2"; product "acyl-coenzyme A amino acid N-acyltransferase 1-like, transcript variant X1"; exon_number "2"; model_evidence "Supporting evidence includes similarity to: 4 Proteins, and 100% coverage of the annotated genomic feature by RNAseq alignments, including 34 samples with support for all annotated introns";
NW_021837038.1	Gnomon	start_codon	8634	8636	.	+	0	gene_id "LOC115232313"; db_xref "GeneID:115232313"; gbkey "CDS"; gene "LOC115232313"; ID ""; gene_name "LOC115232313"; transcript_id "XM_029802134.2"; product "acyl-coenzyme A amino acid N-acyltransferase 1-like"; protein_id "XP_029657994.1"; exon_number "2";
NW_021837038.1	Gnomon	stop_codon	9969	9971	.	+	0	gene_id "LOC115232313"; db_xref "GeneID:115232313"; gbkey "CDS"; gene "LOC115232313"; ID ""; gene_name "LOC115232313"; transcript_id "XM_029802134.2"; product "acyl-coenzyme A amino acid N-acyltransferase 1-like"; protein_id "XP_029657994.1"; exon_number "2";
NW_021837038.1	Gnomon	transcript	5449	14833	.	+	.	gene_id "LOC115232313"; ID "XR_004997855.1"; gene_name "LOC115232313"; transcript_id "XR_004997855.1";
NW_021837038.1	Gnomon	exon	14780	14833	.	+	.	gene_id "LOC115232313"; db_xref "GeneID:115232313"; gbkey "misc_RNA"; gene "LOC115232313"; ID ""; gene_name "LOC115232313"; transcript_id "XR_004997855.1"; product "acyl-coenzyme A amino acid N-acyltransferase 1-like, transcript variant X2"; exon_number "3"; model_evidence "Supporting evidence includes similarity to: 4 Proteins, and 100% coverage of the annotated genomic feature by RNAseq alignments, including 14 samples with support for all annotated introns";
NW_021837038.1	Gnomon	exon	5449	5584	.	+	.	gene_id "LOC115232313"; db_xref "GeneID:115232313"; gbkey "misc_RNA"; gene "LOC115232313"; ID ""; gene_name "LOC115232313"; transcript_id "XR_004997855.1"; product "acyl-coenzyme A amino acid N-acyltransferase 1-like, transcript variant X2"; exon_number "1"; model_evidence "Supporting evidence includes similarity to: 4 Proteins, and 100% coverage of the annotated genomic feature by RNAseq alignments, including 14 samples with support for all annotated introns";
NW_021837038.1	Gnomon	exon	8606	10078	.	+	.	gene_id "LOC115232313"; db_xref "GeneID:115232313"; gbkey "misc_RNA"; gene "LOC115232313"; ID ""; gene_name "LOC115232313"; transcript_id "XR_004997855.1"; product "acyl-coenzyme A amino acid N-acyltransferase 1-like, transcript variant X2"; exon_number "2"; model_evidence "Supporting evidence includes similarity to: 4 Proteins, and 100% coverage of the annotated genomic feature by RNAseq alignments, including 14 samples with support for all annotated introns";
NW_021837040.1	Gnomon	gene	19479	85828	.	-	.	gene_id "LOC115232314"; db_xref "GeneID:115232314"; gbkey "Gene"; gene "LOC115232314"; gene_biotype "protein_coding"; ID ""; gene_name "LOC115232314";
NW_021837040.1	PBRI	transcript	26648	33753	.	-	.	gene_id "LOC115232314"; ID ""; gene_name "LOC115232314"; transcript_id "G60693.1"; uniq_trans_id "G60693.1";
NW_021837040.1	PBRI	exon	26648	27002	.	-	.	gene_id "LOC115232314"; ID ""; gene_name "LOC115232314"; transcript_id "G60693.1"; exon_number "2"; uniq_trans_id "G60693.1";
NW_021837040.1	PBRI	exon	33544	33753	.	-	.	gene_id "LOC115232314"; ID ""; gene_name "LOC115232314"; transcript_id "G60693.1"; exon_number "1"; uniq_trans_id "G60693.1";
NW_021837040.1	Gnomon	transcript	50224	85828	.	-	.	gene_id "LOC115232314"; ID "XM_029802136.2"; gene_name "LOC115232314"; transcript_id "XM_029802136.2";
NW_021837040.1	Gnomon	CDS	50242	50390	.	-	2	gene_id "LOC115232314"; db_xref "GeneID:115232314"; gbkey "CDS"; gene "LOC115232314"; ID ""; gene_name "LOC115232314"; transcript_id "XM_029802136.2"; product "adhesion G protein-coupled receptor A2-like isoform X2"; protein_id "XP_029657996.2"; exon_number "13";
NW_021837040.1	Gnomon	CDS	54845	54999	.	-	1	gene_id "LOC115232314"; db_xref "GeneID:115232314"; gbkey "CDS"; gene "LOC115232314"; ID ""; gene_name "LOC115232314"; transcript_id "XM_029802136.2"; product "adhesion G protein-coupled receptor A2-like isoform X2"; protein_id "XP_029657996.2"; exon_number "12";
NW_021837040.1	Gnomon	CDS	55606	55658	.	-	0	gene_id "LOC115232314"; db_xref "GeneID:115232314"; gbkey "CDS"; gene "LOC115232314"; ID ""; gene_name "LOC115232314"; transcript_id "XM_029802136.2"; product "adhesion G protein-coupled receptor A2-like isoform X2"; protein_id "XP_029657996.2"; exon_number "11";
NW_021837040.1	Gnomon	CDS	59105	59196	.	-	2	gene_id "LOC115232314"; db_xref "GeneID:115232314"; gbkey "CDS"; gene "LOC115232314"; ID ""; gene_name "LOC115232314"; transcript_id "XM_029802136.2"; product "adhesion G protein-coupled receptor A2-like isoform X2"; protein_id "XP_029657996.2"; exon_number "10";
NW_021837040.1	Gnomon	CDS	61647	61830	.	-	0	gene_id "LOC115232314"; db_xref "GeneID:115232314"; gbkey "CDS"; gene "LOC115232314"; ID ""; gene_name "LOC115232314"; transcript_id "XM_029802136.2"; product "adhesion G protein-coupled receptor A2-like isoform X2"; protein_id "XP_029657996.2"; exon_number "9";
NW_021837040.1	Gnomon	CDS	64010	64101	.	-	2	gene_id "LOC115232314"; db_xref "GeneID:115232314"; gbkey "CDS"; gene "LOC115232314"; ID ""; gene_name "LOC115232314"; transcript_id "XM_029802136.2"; product "adhesion G protein-coupled receptor A2-like isoform X2"; protein_id "XP_029657996.2"; exon_number "8";
NW_021837040.1	Gnomon	CDS	67725	67894	.	-	1	gene_id "LOC115232314"; db_xref "GeneID:115232314"; gbkey "CDS"; gene "LOC115232314"; ID ""; gene_name "LOC115232314"; transcript_id "XM_029802136.2"; product "adhesion G protein-coupled receptor A2-like isoform X2"; protein_id "XP_029657996.2"; exon_number "7";
NW_021837040.1	Gnomon	CDS	69501	69572	.	-	1	gene_id "LOC115232314"; db_xref "GeneID:115232314"; gbkey "CDS"; gene "LOC115232314"; ID ""; gene_name "LOC115232314"; transcript_id "XM_029802136.2"; product "adhesion G protein-coupled receptor A2-like isoform X2"; protein_id "XP_029657996.2"; exon_number "6";
NW_021837040.1	Gnomon	CDS	71221	71292	.	-	1	gene_id "LOC115232314"; db_xref "GeneID:115232314"; gbkey "CDS"; gene "LOC115232314"; ID ""; gene_name "LOC115232314"; transcript_id "XM_029802136.2"; product "adhesion G protein-coupled receptor A2-like isoform X2"; protein_id "XP_029657996.2"; exon_number "5";
NW_021837040.1	Gnomon	CDS	77098	77169	.	-	1	gene_id "LOC115232314"; db_xref "GeneID:115232314"; gbkey "CDS"; gene "LOC115232314"; ID ""; gene_name "LOC115232314"; transcript_id "XM_029802136.2"; product "adhesion G protein-coupled receptor A2-like isoform X2"; protein_id "XP_029657996.2"; exon_number "4";
NW_021837040.1	Gnomon	CDS	78081	78152	.	-	1	gene_id "LOC115232314"; db_xref "GeneID:115232314"; gbkey "CDS"; gene "LOC115232314"; ID ""; gene_name "LOC115232314"; transcript_id "XM_029802136.2"; product "adhesion G protein-coupled receptor A2-like isoform X2"; protein_id "XP_029657996.2"; exon_number "3";
NW_021837040.1	Gnomon	CDS	81452	81523	.	-	1	gene_id "LOC115232314"; db_xref "GeneID:115232314"; gbkey "CDS"; gene "LOC115232314"; ID ""; gene_name "LOC115232314"; transcript_id "XM_029802136.2"; product "adhesion G protein-coupled receptor A2-like isoform X2"; protein_id "XP_029657996.2"; exon_number "2";
NW_021837040.1	Gnomon	CDS	85751	85794	.	-	0	gene_id "LOC115232314"; db_xref "GeneID:115232314"; gbkey "CDS"; gene "LOC115232314"; ID ""; gene_name "LOC115232314"; transcript_id "XM_029802136.2"; product "adhesion G protein-coupled receptor A2-like isoform X2"; protein_id "XP_029657996.2"; exon_number "1";
NW_021837040.1	Gnomon	exon	50224	50390	.	-	.	gene_id "LOC115232314"; db_xref "GeneID:115232314"; gbkey "mRNA"; gene "LOC115232314"; ID ""; gene_name "LOC115232314"; transcript_id "XM_029802136.2"; product "SLIT and NTRK-like protein 4, transcript variant X2"; exon_number "13"; model_evidence "Supporting evidence includes similarity to: 100% coverage of the annotated genomic feature by RNAseq alignments, including 9 samples with support for all annotated introns";
NW_021837040.1	Gnomon	exon	54845	54999	.	-	.	gene_id "LOC115232314"; db_xref "GeneID:115232314"; gbkey "mRNA"; gene "LOC115232314"; ID ""; gene_name "LOC115232314"; transcript_id "XM_029802136.2"; product "SLIT and NTRK-like protein 4, transcript variant X2"; exon_number "12"; model_evidence "Supporting evidence includes similarity to: 100% coverage of the annotated genomic feature by RNAseq alignments, including 9 samples with support for all annotated introns";
NW_021837040.1	Gnomon	exon	55606	55658	.	-	.	gene_id "LOC115232314"; db_xref "GeneID:115232314"; gbkey "mRNA"; gene "LOC115232314"; ID ""; gene_name "LOC115232314"; transcript_id "XM_029802136.2"; product "SLIT and NTRK-like protein 4, transcript variant X2"; exon_number "11"; model_evidence "Supporting evidence includes similarity to: 100% coverage of the annotated genomic feature by RNAseq alignments, including 9 samples with support for all annotated introns";
NW_021837040.1	Gnomon	exon	59105	59196	.	-	.	gene_id "LOC115232314"; db_xref "GeneID:115232314"; gbkey "mRNA"; gene "LOC115232314"; ID ""; gene_name "LOC115232314"; transcript_id "XM_029802136.2"; product "SLIT and NTRK-like protein 4, transcript variant X2"; exon_number "10"; model_evidence "Supporting evidence includes similarity to: 100% coverage of the annotated genomic feature by RNAseq alignments, including 9 samples with support for all annotated introns";
NW_021837040.1	Gnomon	exon	61647	61830	.	-	.	gene_id "LOC115232314"; db_xref "GeneID:115232314"; gbkey "mRNA"; gene "LOC115232314"; ID ""; gene_name "LOC115232314"; transcript_id "XM_029802136.2"; product "SLIT and NTRK-like protein 4, transcript variant X2"; exon_number "9"; model_evidence "Supporting evidence includes similarity to: 100% coverage of the annotated genomic feature by RNAseq alignments, including 9 samples with support for all annotated introns";
NW_021837040.1	Gnomon	exon	64010	64101	.	-	.	gene_id "LOC115232314"; db_xref "GeneID:115232314"; gbkey "mRNA"; gene "LOC115232314"; ID ""; gene_name "LOC115232314"; transcript_id "XM_029802136.2"; product "SLIT and NTRK-like protein 4, transcript variant X2"; exon_number "8"; model_evidence "Supporting evidence includes similarity to: 100% coverage of the annotated genomic feature by RNAseq alignments, including 9 samples with support for all annotated introns";
NW_021837040.1	Gnomon	exon	67725	67894	.	-	.	gene_id "LOC115232314"; db_xref "GeneID:115232314"; gbkey "mRNA"; gene "LOC115232314"; ID ""; gene_name "LOC115232314"; transcript_id "XM_029802136.2"; product "SLIT and NTRK-like protein 4, transcript variant X2"; exon_number "7"; model_evidence "Supporting evidence includes similarity to: 100% coverage of the annotated genomic feature by RNAseq alignments, including 9 samples with support for all annotated introns";
NW_021837040.1	Gnomon	exon	69501	69572	.	-	.	gene_id "LOC115232314"; db_xref "GeneID:115232314"; gbkey "mRNA"; gene "LOC115232314"; ID ""; gene_name "LOC115232314"; transcript_id "XM_029802136.2"; product "SLIT and NTRK-like protein 4, transcript variant X2"; exon_number "6"; model_evidence "Supporting evidence includes similarity to: 100% coverage of the annotated genomic feature by RNAseq alignments, including 9 samples with support for all annotated introns";
NW_021837040.1	Gnomon	exon	71221	71292	.	-	.	gene_id "LOC115232314"; db_xref "GeneID:115232314"; gbkey "mRNA"; gene "LOC115232314"; ID ""; gene_name "LOC115232314"; transcript_id "XM_029802136.2"; product "SLIT and NTRK-like protein 4, transcript variant X2"; exon_number "5"; model_evidence "Supporting evidence includes similarity to: 100% coverage of the annotated genomic feature by RNAseq alignments, including 9 samples with support for all annotated introns";
NW_021837040.1	Gnomon	exon	77098	77169	.	-	.	gene_id "LOC115232314"; db_xref "GeneID:115232314"; gbkey "mRNA"; gene "LOC115232314"; ID ""; gene_name "LOC115232314"; transcript_id "XM_029802136.2"; product "SLIT and NTRK-like protein 4, transcript variant X2"; exon_number "4"; model_evidence "Supporting evidence includes similarity to: 100% coverage of the annotated genomic feature by RNAseq alignments, including 9 samples with support for all annotated introns";
NW_021837040.1	Gnomon	exon	78081	78152	.	-	.	gene_id "LOC115232314"; db_xref "GeneID:115232314"; gbkey "mRNA"; gene "LOC115232314"; ID ""; gene_name "LOC115232314"; transcript_id "XM_029802136.2"; product "SLIT and NTRK-like protein 4, transcript variant X2"; exon_number "3"; model_evidence "Supporting evidence includes similarity to: 100% coverage of the annotated genomic feature by RNAseq alignments, including 9 samples with support for all annotated introns";
NW_021837040.1	Gnomon	exon	81452	81523	.	-	.	gene_id "LOC115232314"; db_xref "GeneID:115232314"; gbkey "mRNA"; gene "LOC115232314"; ID ""; gene_name "LOC115232314"; transcript_id "XM_029802136.2"; product "SLIT and NTRK-like protein 4, transcript variant X2"; exon_number "2"; model_evidence "Supporting evidence includes similarity to: 100% coverage of the annotated genomic feature by RNAseq alignments, including 9 samples with support for all annotated introns";
NW_021837040.1	Gnomon	exon	85751	85828	.	-	.	gene_id "LOC115232314"; db_xref "GeneID:115232314"; gbkey "mRNA"; gene "LOC115232314"; ID ""; gene_name "LOC115232314"; transcript_id "XM_029802136.2"; product "SLIT and NTRK-like protein 4, transcript variant X2"; exon_number "1"; model_evidence "Supporting evidence includes similarity to: 100% coverage of the annotated genomic feature by RNAseq alignments, including 9 samples with support for all annotated introns";
NW_021837040.1	Gnomon	start_codon	85792	85794	.	-	0	gene_id "LOC115232314"; db_xref "GeneID:115232314"; gbkey "CDS"; gene "LOC115232314"; ID ""; gene_name "LOC115232314"; transcript_id "XM_029802136.2"; product "adhesion G protein-coupled receptor A2-like isoform X2"; protein_id "XP_029657996.2"; exon_number "1";
NW_021837040.1	Gnomon	stop_codon	50239	50241	.	-	0	gene_id "LOC115232314"; db_xref "GeneID:115232314"; gbkey "CDS"; gene "LOC115232314"; ID ""; gene_name "LOC115232314"; transcript_id "XM_029802136.2"; product "adhesion G protein-coupled receptor A2-like isoform X2"; protein_id "XP_029657996.2"; exon_number "13";
NW_021837040.1	Gnomon	transcript	19479	85828	.	-	.	gene_id "LOC115232314"; ID "XM_036500336.1"; gene_name "LOC115232314"; transcript_id "XM_036500336.1";
NW_021837040.1	Gnomon	CDS	46259	46372	.	-	0	gene_id "LOC115232314"; db_xref "GeneID:115232314"; gbkey "CDS"; gene "LOC115232314"; ID ""; gene_name "LOC115232314"; transcript_id "XM_036500336.1"; product "adhesion G protein-coupled receptor A2-like isoform X1"; protein_id "XP_036356229.1"; exon_number "14";
NW_021837040.1	Gnomon	CDS	50272	50390	.	-	2	gene_id "LOC115232314"; db_xref "GeneID:115232314"; gbkey "CDS"; gene "LOC115232314"; ID ""; gene_name "LOC115232314"; transcript_id "XM_036500336.1"; product "adhesion G protein-coupled receptor A2-like isoform X1"; protein_id "XP_036356229.1"; exon_number "13";
NW_021837040.1	Gnomon	CDS	54845	54999	.	-	1	gene_id "LOC115232314"; db_xref "GeneID:115232314"; gbkey "CDS"; gene "LOC115232314"; ID ""; gene_name "LOC115232314"; transcript_id "XM_036500336.1"; product "adhesion G protein-coupled receptor A2-like isoform X1"; protein_id "XP_036356229.1"; exon_number "12";
NW_021837040.1	Gnomon	CDS	55606	55658	.	-	0	gene_id "LOC115232314"; db_xref "GeneID:115232314"; gbkey "CDS"; gene "LOC115232314"; ID ""; gene_name "LOC115232314"; transcript_id "XM_036500336.1"; product "adhesion G protein-coupled receptor A2-like isoform X1"; protein_id "XP_036356229.1"; exon_number "11";
NW_021837040.1	Gnomon	CDS	59105	59196	.	-	2	gene_id "LOC115232314"; db_xref "GeneID:115232314"; gbkey "CDS"; gene "LOC115232314"; ID ""; gene_name "LOC115232314"; transcript_id "XM_036500336.1"; product "adhesion G protein-coupled receptor A2-like isoform X1"; protein_id "XP_036356229.1"; exon_number "10";
NW_021837040.1	Gnomon	CDS	61647	61830	.	-	0	gene_id "LOC115232314"; db_xref "GeneID:115232314"; gbkey "CDS"; gene "LOC115232314"; ID ""; gene_name "LOC115232314"; transcript_id "XM_036500336.1"; product "adhesion G protein-coupled receptor A2-like isoform X1"; protein_id "XP_036356229.1"; exon_number "9";
NW_021837040.1	Gnomon	CDS	64010	64101	.	-	2	gene_id "LOC115232314"; db_xref "GeneID:115232314"; gbkey "CDS"; gene "LOC115232314"; ID ""; gene_name "LOC115232314"; transcript_id "XM_036500336.1"; product "adhesion G protein-coupled receptor A2-like isoform X1"; protein_id "XP_036356229.1"; exon_number "8";
NW_021837040.1	Gnomon	CDS	67725	67894	.	-	1	gene_id "LOC115232314"; db_xref "GeneID:115232314"; gbkey "CDS"; gene "LOC115232314"; ID ""; gene_name "LOC115232314"; transcript_id "XM_036500336.1"; product "adhesion G protein-coupled receptor A2-like isoform X1"; protein_id "XP_036356229.1"; exon_number "7";
NW_021837040.1	Gnomon	CDS	69501	69572	.	-	1	gene_id "LOC115232314"; db_xref "GeneID:115232314"; gbkey "CDS"; gene "LOC115232314"; ID ""; gene_name "LOC115232314"; transcript_id "XM_036500336.1"; product "adhesion G protein-coupled receptor A2-like isoform X1"; protein_id "XP_036356229.1"; exon_number "6";
NW_021837040.1	Gnomon	CDS	71221	71292	.	-	1	gene_id "LOC115232314"; db_xref "GeneID:115232314"; gbkey "CDS"; gene "LOC115232314"; ID ""; gene_name "LOC115232314"; transcript_id "XM_036500336.1"; product "adhesion G protein-coupled receptor A2-like isoform X1"; protein_id "XP_036356229.1"; exon_number "5";
NW_021837040.1	Gnomon	CDS	77098	77169	.	-	1	gene_id "LOC115232314"; db_xref "GeneID:115232314"; gbkey "CDS"; gene "LOC115232314"; ID ""; gene_name "LOC115232314"; transcript_id "XM_036500336.1"; product "adhesion G protein-coupled receptor A2-like isoform X1"; protein_id "XP_036356229.1"; exon_number "4";
NW_021837040.1	Gnomon	CDS	78081	78152	.	-	1	gene_id "LOC115232314"; db_xref "GeneID:115232314"; gbkey "CDS"; gene "LOC115232314"; ID ""; gene_name "LOC115232314"; transcript_id "XM_036500336.1"; product "adhesion G protein-coupled receptor A2-like isoform X1"; protein_id "XP_036356229.1"; exon_number "3";
NW_021837040.1	Gnomon	CDS	81452	81523	.	-	1	gene_id "LOC115232314"; db_xref "GeneID:115232314"; gbkey "CDS"; gene "LOC115232314"; ID ""; gene_name "LOC115232314"; transcript_id "XM_036500336.1"; product "adhesion G protein-coupled receptor A2-like isoform X1"; protein_id "XP_036356229.1"; exon_number "2";
NW_021837040.1	Gnomon	CDS	85751	85794	.	-	0	gene_id "LOC115232314"; db_xref "GeneID:115232314"; gbkey "CDS"; gene "LOC115232314"; ID ""; gene_name "LOC115232314"; transcript_id "XM_036500336.1"; product "adhesion G protein-coupled receptor A2-like isoform X1"; protein_id "XP_036356229.1"; exon_number "1";
NW_021837040.1	Gnomon	exon	19479	19488	.	-	.	gene_id "LOC115232314"; db_xref "GeneID:115232314"; gbkey "mRNA"; gene "LOC115232314"; ID ""; gene_name "LOC115232314"; transcript_id "XM_036500336.1"; product "SLIT and NTRK-like protein 4, transcript variant X1"; exon_number "17"; model_evidence "Supporting evidence includes similarity to: 100% coverage of the annotated genomic feature by RNAseq alignments, including 5 samples with support for all annotated introns";
NW_021837040.1	Gnomon	exon	33366	33373	.	-	.	gene_id "LOC115232314"; db_xref "GeneID:115232314"; gbkey "mRNA"; gene "LOC115232314"; ID ""; gene_name "LOC115232314"; transcript_id "XM_036500336.1"; product "SLIT and NTRK-like protein 4, transcript variant X1"; exon_number "16"; model_evidence "Supporting evidence includes similarity to: 100% coverage of the annotated genomic feature by RNAseq alignments, including 5 samples with support for all annotated introns";
NW_021837040.1	Gnomon	exon	45628	45631	.	-	.	gene_id "LOC115232314"; db_xref "GeneID:115232314"; gbkey "mRNA"; gene "LOC115232314"; ID ""; gene_name "LOC115232314"; transcript_id "XM_036500336.1"; product "SLIT and NTRK-like protein 4, transcript variant X1"; exon_number "15"; model_evidence "Supporting evidence includes similarity to: 100% coverage of the annotated genomic feature by RNAseq alignments, including 5 samples with support for all annotated introns";
NW_021837040.1	Gnomon	exon	46242	46372	.	-	.	gene_id "LOC115232314"; db_xref "GeneID:115232314"; gbkey "mRNA"; gene "LOC115232314"; ID ""; gene_name "LOC115232314"; transcript_id "XM_036500336.1"; product "SLIT and NTRK-like protein 4, transcript variant X1"; exon_number "14"; model_evidence "Supporting evidence includes similarity to: 100% coverage of the annotated genomic feature by RNAseq alignments, including 5 samples with support for all annotated introns";
NW_021837040.1	Gnomon	exon	50272	50390	.	-	.	gene_id "LOC115232314"; db_xref "GeneID:115232314"; gbkey "mRNA"; gene "LOC115232314"; ID ""; gene_name "LOC115232314"; transcript_id "XM_036500336.1"; product "SLIT and NTRK-like protein 4, transcript variant X1"; exon_number "13"; model_evidence "Supporting evidence includes similarity to: 100% coverage of the annotated genomic feature by RNAseq alignments, including 5 samples with support for all annotated introns";
NW_021837040.1	Gnomon	exon	54845	54999	.	-	.	gene_id "LOC115232314"; db_xref "GeneID:115232314"; gbkey "mRNA"; gene "LOC115232314"; ID ""; gene_name "LOC115232314"; transcript_id "XM_036500336.1"; product "SLIT and NTRK-like protein 4, transcript variant X1"; exon_number "12"; model_evidence "Supporting evidence includes similarity to: 100% coverage of the annotated genomic feature by RNAseq alignments, including 5 samples with support for all annotated introns";
NW_021837040.1	Gnomon	exon	55606	55658	.	-	.	gene_id "LOC115232314"; db_xref "GeneID:115232314"; gbkey "mRNA"; gene "LOC115232314"; ID ""; gene_name "LOC115232314"; transcript_id "XM_036500336.1"; product "SLIT and NTRK-like protein 4, transcript variant X1"; exon_number "11"; model_evidence "Supporting evidence includes similarity to: 100% coverage of the annotated genomic feature by RNAseq alignments, including 5 samples with support for all annotated introns";
NW_021837040.1	Gnomon	exon	59105	59196	.	-	.	gene_id "LOC115232314"; db_xref "GeneID:115232314"; gbkey "mRNA"; gene "LOC115232314"; ID ""; gene_name "LOC115232314"; transcript_id "XM_036500336.1"; product "SLIT and NTRK-like protein 4, transcript variant X1"; exon_number "10"; model_evidence "Supporting evidence includes similarity to: 100% coverage of the annotated genomic feature by RNAseq alignments, including 5 samples with support for all annotated introns";
NW_021837040.1	Gnomon	exon	61647	61830	.	-	.	gene_id "LOC115232314"; db_xref "GeneID:115232314"; gbkey "mRNA"; gene "LOC115232314"; ID ""; gene_name "LOC115232314"; transcript_id "XM_036500336.1"; product "SLIT and NTRK-like protein 4, transcript variant X1"; exon_number "9"; model_evidence "Supporting evidence includes similarity to: 100% coverage of the annotated genomic feature by RNAseq alignments, including 5 samples with support for all annotated introns";
NW_021837040.1	Gnomon	exon	64010	64101	.	-	.	gene_id "LOC115232314"; db_xref "GeneID:115232314"; gbkey "mRNA"; gene "LOC115232314"; ID ""; gene_name "LOC115232314"; transcript_id "XM_036500336.1"; product "SLIT and NTRK-like protein 4, transcript variant X1"; exon_number "8"; model_evidence "Supporting evidence includes similarity to: 100% coverage of the annotated genomic feature by RNAseq alignments, including 5 samples with support for all annotated introns";
NW_021837040.1	Gnomon	exon	67725	67894	.	-	.	gene_id "LOC115232314"; db_xref "GeneID:115232314"; gbkey "mRNA"; gene "LOC115232314"; ID ""; gene_name "LOC115232314"; transcript_id "XM_036500336.1"; product "SLIT and NTRK-like protein 4, transcript variant X1"; exon_number "7"; model_evidence "Supporting evidence includes similarity to: 100% coverage of the annotated genomic feature by RNAseq alignments, including 5 samples with support for all annotated introns";
NW_021837040.1	Gnomon	exon	69501	69572	.	-	.	gene_id "LOC115232314"; db_xref "GeneID:115232314"; gbkey "mRNA"; gene "LOC115232314"; ID ""; gene_name "LOC115232314"; transcript_id "XM_036500336.1"; product "SLIT and NTRK-like protein 4, transcript variant X1"; exon_number "6"; model_evidence "Supporting evidence includes similarity to: 100% coverage of the annotated genomic feature by RNAseq alignments, including 5 samples with support for all annotated introns";
NW_021837040.1	Gnomon	exon	71221	71292	.	-	.	gene_id "LOC115232314"; db_xref "GeneID:115232314"; gbkey "mRNA"; gene "LOC115232314"; ID ""; gene_name "LOC115232314"; transcript_id "XM_036500336.1"; product "SLIT and NTRK-like protein 4, transcript variant X1"; exon_number "5"; model_evidence "Supporting evidence includes similarity to: 100% coverage of the annotated genomic feature by RNAseq alignments, including 5 samples with support for all annotated introns";
NW_021837040.1	Gnomon	exon	77098	77169	.	-	.	gene_id "LOC115232314"; db_xref "GeneID:115232314"; gbkey "mRNA"; gene "LOC115232314"; ID ""; gene_name "LOC115232314"; transcript_id "XM_036500336.1"; product "SLIT and NTRK-like protein 4, transcript variant X1"; exon_number "4"; model_evidence "Supporting evidence includes similarity to: 100% coverage of the annotated genomic feature by RNAseq alignments, including 5 samples with support for all annotated introns";
NW_021837040.1	Gnomon	exon	78081	78152	.	-	.	gene_id "LOC115232314"; db_xref "GeneID:115232314"; gbkey "mRNA"; gene "LOC115232314"; ID ""; gene_name "LOC115232314"; transcript_id "XM_036500336.1"; product "SLIT and NTRK-like protein 4, transcript variant X1"; exon_number "3"; model_evidence "Supporting evidence includes similarity to: 100% coverage of the annotated genomic feature by RNAseq alignments, including 5 samples with support for all annotated introns";
NW_021837040.1	Gnomon	exon	81452	81523	.	-	.	gene_id "LOC115232314"; db_xref "GeneID:115232314"; gbkey "mRNA"; gene "LOC115232314"; ID ""; gene_name "LOC115232314"; transcript_id "XM_036500336.1"; product "SLIT and NTRK-like protein 4, transcript variant X1"; exon_number "2"; model_evidence "Supporting evidence includes similarity to: 100% coverage of the annotated genomic feature by RNAseq alignments, including 5 samples with support for all annotated introns";
NW_021837040.1	Gnomon	exon	85751	85828	.	-	.	gene_id "LOC115232314"; db_xref "GeneID:115232314"; gbkey "mRNA"; gene "LOC115232314"; ID ""; gene_name "LOC115232314"; transcript_id "XM_036500336.1"; product "SLIT and NTRK-like protein 4, transcript variant X1"; exon_number "1"; model_evidence "Supporting evidence includes similarity to: 100% coverage of the annotated genomic feature by RNAseq alignments, including 5 samples with support for all annotated introns";
NW_021837040.1	Gnomon	start_codon	85792	85794	.	-	0	gene_id "LOC115232314"; db_xref "GeneID:115232314"; gbkey "CDS"; gene "LOC115232314"; ID ""; gene_name "LOC115232314"; transcript_id "XM_036500336.1"; product "adhesion G protein-coupled receptor A2-like isoform X1"; protein_id "XP_036356229.1"; exon_number "1";
NW_021837040.1	Gnomon	stop_codon	46256	46258	.	-	0	gene_id "LOC115232314"; db_xref "GeneID:115232314"; gbkey "CDS"; gene "LOC115232314"; ID ""; gene_name "LOC115232314"; transcript_id "XM_036500336.1"; product "adhesion G protein-coupled receptor A2-like isoform X1"; protein_id "XP_036356229.1"; exon_number "14";
NW_021837040.1	Gnomon	transcript	26646	85828	.	-	.	gene_id "LOC115232314"; ID "XM_036500337.1"; gene_name "LOC115232314"; transcript_id "XM_036500337.1";
NW_021837040.1	Gnomon	CDS	38488	38496	.	-	0	gene_id "LOC115232314"; db_xref "GeneID:115232314"; gbkey "CDS"; gene "LOC115232314"; ID ""; gene_name "LOC115232314"; transcript_id "XM_036500337.1"; product "SLIT and NTRK-like protein 4 isoform X3"; protein_id "XP_036356230.1"; exon_number "14";
NW_021837040.1	Gnomon	CDS	47324	47328	.	-	2	gene_id "LOC115232314"; db_xref "GeneID:115232314"; gbkey "CDS"; gene "LOC115232314"; ID ""; gene_name "LOC115232314"; transcript_id "XM_036500337.1"; product "SLIT and NTRK-like protein 4 isoform X3"; protein_id "XP_036356230.1"; exon_number "13";
NW_021837040.1	Gnomon	CDS	54859	55004	.	-	1	gene_id "LOC115232314"; db_xref "GeneID:115232314"; gbkey "CDS"; gene "LOC115232314"; ID ""; gene_name "LOC115232314"; transcript_id "XM_036500337.1"; product "SLIT and NTRK-like protein 4 isoform X3"; protein_id "XP_036356230.1"; exon_number "12";
NW_021837040.1	Gnomon	CDS	55606	55658	.	-	0	gene_id "LOC115232314"; db_xref "GeneID:115232314"; gbkey "CDS"; gene "LOC115232314"; ID ""; gene_name "LOC115232314"; transcript_id "XM_036500337.1"; product "SLIT and NTRK-like protein 4 isoform X3"; protein_id "XP_036356230.1"; exon_number "11";
NW_021837040.1	Gnomon	CDS	59105	59196	.	-	2	gene_id "LOC115232314"; db_xref "GeneID:115232314"; gbkey "CDS"; gene "LOC115232314"; ID ""; gene_name "LOC115232314"; transcript_id "XM_036500337.1"; product "SLIT and NTRK-like protein 4 isoform X3"; protein_id "XP_036356230.1"; exon_number "10";
NW_021837040.1	Gnomon	CDS	61647	61830	.	-	0	gene_id "LOC115232314"; db_xref "GeneID:115232314"; gbkey "CDS"; gene "LOC115232314"; ID ""; gene_name "LOC115232314"; transcript_id "XM_036500337.1"; product "SLIT and NTRK-like protein 4 isoform X3"; protein_id "XP_036356230.1"; exon_number "9";
NW_021837040.1	Gnomon	CDS	64010	64101	.	-	2	gene_id "LOC115232314"; db_xref "GeneID:115232314"; gbkey "CDS"; gene "LOC115232314"; ID ""; gene_name "LOC115232314"; transcript_id "XM_036500337.1"; product "SLIT and NTRK-like protein 4 isoform X3"; protein_id "XP_036356230.1"; exon_number "8";
NW_021837040.1	Gnomon	CDS	67725	67894	.	-	1	gene_id "LOC115232314"; db_xref "GeneID:115232314"; gbkey "CDS"; gene "LOC115232314"; ID ""; gene_name "LOC115232314"; transcript_id "XM_036500337.1"; product "SLIT and NTRK-like protein 4 isoform X3"; protein_id "XP_036356230.1"; exon_number "7";
NW_021837040.1	Gnomon	CDS	69501	69572	.	-	1	gene_id "LOC115232314"; db_xref "GeneID:115232314"; gbkey "CDS"; gene "LOC115232314"; ID ""; gene_name "LOC115232314"; transcript_id "XM_036500337.1"; product "SLIT and NTRK-like protein 4 isoform X3"; protein_id "XP_036356230.1"; exon_number "6";
NW_021837040.1	Gnomon	CDS	71221	71292	.	-	1	gene_id "LOC115232314"; db_xref "GeneID:115232314"; gbkey "CDS"; gene "LOC115232314"; ID ""; gene_name "LOC115232314"; transcript_id "XM_036500337.1"; product "SLIT and NTRK-like protein 4 isoform X3"; protein_id "XP_036356230.1"; exon_number "5";
NW_021837040.1	Gnomon	CDS	77098	77169	.	-	1	gene_id "LOC115232314"; db_xref "GeneID:115232314"; gbkey "CDS"; gene "LOC115232314"; ID ""; gene_name "LOC115232314"; transcript_id "XM_036500337.1"; product "SLIT and NTRK-like protein 4 isoform X3"; protein_id "XP_036356230.1"; exon_number "4";
NW_021837040.1	Gnomon	CDS	78081	78152	.	-	1	gene_id "LOC115232314"; db_xref "GeneID:115232314"; gbkey "CDS"; gene "LOC115232314"; ID ""; gene_name "LOC115232314"; transcript_id "XM_036500337.1"; product "SLIT and NTRK-like protein 4 isoform X3"; protein_id "XP_036356230.1"; exon_number "3";
NW_021837040.1	Gnomon	CDS	81452	81523	.	-	1	gene_id "LOC115232314"; db_xref "GeneID:115232314"; gbkey "CDS"; gene "LOC115232314"; ID ""; gene_name "LOC115232314"; transcript_id "XM_036500337.1"; product "SLIT and NTRK-like protein 4 isoform X3"; protein_id "XP_036356230.1"; exon_number "2";
NW_021837040.1	Gnomon	CDS	85751	85794	.	-	0	gene_id "LOC115232314"; db_xref "GeneID:115232314"; gbkey "CDS"; gene "LOC115232314"; ID ""; gene_name "LOC115232314"; transcript_id "XM_036500337.1"; product "SLIT and NTRK-like protein 4 isoform X3"; protein_id "XP_036356230.1"; exon_number "1";
NW_021837040.1	Gnomon	exon	26646	26998	.	-	.	gene_id "LOC115232314"; db_xref "GeneID:115232314"; gbkey "mRNA"; gene "LOC115232314"; ID ""; gene_name "LOC115232314"; transcript_id "XM_036500337.1"; product "SLIT and NTRK-like protein 4, transcript variant X5"; exon_number "15"; model_evidence "Supporting evidence includes similarity to: 100% coverage of the annotated genomic feature by RNAseq alignments, including 5 samples with support for all annotated introns";
NW_021837040.1	Gnomon	exon	38472	38496	.	-	.	gene_id "LOC115232314"; db_xref "GeneID:115232314"; gbkey "mRNA"; gene "LOC115232314"; ID ""; gene_name "LOC115232314"; transcript_id "XM_036500337.1"; product "SLIT and NTRK-like protein 4, transcript variant X5"; exon_number "14"; model_evidence "Supporting evidence includes similarity to: 100% coverage of the annotated genomic feature by RNAseq alignments, including 5 samples with support for all annotated introns";
NW_021837040.1	Gnomon	exon	47324	47328	.	-	.	gene_id "LOC115232314"; db_xref "GeneID:115232314"; gbkey "mRNA"; gene "LOC115232314"; ID ""; gene_name "LOC115232314"; transcript_id "XM_036500337.1"; product "SLIT and NTRK-like protein 4, transcript variant X5"; exon_number "13"; model_evidence "Supporting evidence includes similarity to: 100% coverage of the annotated genomic feature by RNAseq alignments, including 5 samples with support for all annotated introns";
NW_021837040.1	Gnomon	exon	54859	55004	.	-	.	gene_id "LOC115232314"; db_xref "GeneID:115232314"; gbkey "mRNA"; gene "LOC115232314"; ID ""; gene_name "LOC115232314"; transcript_id "XM_036500337.1"; product "SLIT and NTRK-like protein 4, transcript variant X5"; exon_number "12"; model_evidence "Supporting evidence includes similarity to: 100% coverage of the annotated genomic feature by RNAseq alignments, including 5 samples with support for all annotated introns";
NW_021837040.1	Gnomon	exon	55606	55658	.	-	.	gene_id "LOC115232314"; db_xref "GeneID:115232314"; gbkey "mRNA"; gene "LOC115232314"; ID ""; gene_name "LOC115232314"; transcript_id "XM_036500337.1"; product "SLIT and NTRK-like protein 4, transcript variant X5"; exon_number "11"; model_evidence "Supporting evidence includes similarity to: 100% coverage of the annotated genomic feature by RNAseq alignments, including 5 samples with support for all annotated introns";
NW_021837040.1	Gnomon	exon	59105	59196	.	-	.	gene_id "LOC115232314"; db_xref "GeneID:115232314"; gbkey "mRNA"; gene "LOC115232314"; ID ""; gene_name "LOC115232314"; transcript_id "XM_036500337.1"; product "SLIT and NTRK-like protein 4, transcript variant X5"; exon_number "10"; model_evidence "Supporting evidence includes similarity to: 100% coverage of the annotated genomic feature by RNAseq alignments, including 5 samples with support for all annotated introns";
NW_021837040.1	Gnomon	exon	61647	61830	.	-	.	gene_id "LOC115232314"; db_xref "GeneID:115232314"; gbkey "mRNA"; gene "LOC115232314"; ID ""; gene_name "LOC115232314"; transcript_id "XM_036500337.1"; product "SLIT and NTRK-like protein 4, transcript variant X5"; exon_number "9"; model_evidence "Supporting evidence includes similarity to: 100% coverage of the annotated genomic feature by RNAseq alignments, including 5 samples with support for all annotated introns";
NW_021837040.1	Gnomon	exon	64010	64101	.	-	.	gene_id "LOC115232314"; db_xref "GeneID:115232314"; gbkey "mRNA"; gene "LOC115232314"; ID ""; gene_name "LOC115232314"; transcript_id "XM_036500337.1"; product "SLIT and NTRK-like protein 4, transcript variant X5"; exon_number "8"; model_evidence "Supporting evidence includes similarity to: 100% coverage of the annotated genomic feature by RNAseq alignments, including 5 samples with support for all annotated introns";
NW_021837040.1	Gnomon	exon	67725	67894	.	-	.	gene_id "LOC115232314"; db_xref "GeneID:115232314"; gbkey "mRNA"; gene "LOC115232314"; ID ""; gene_name "LOC115232314"; transcript_id "XM_036500337.1"; product "SLIT and NTRK-like protein 4, transcript variant X5"; exon_number "7"; model_evidence "Supporting evidence includes similarity to: 100% coverage of the annotated genomic feature by RNAseq alignments, including 5 samples with support for all annotated introns";
NW_021837040.1	Gnomon	exon	69501	69572	.	-	.	gene_id "LOC115232314"; db_xref "GeneID:115232314"; gbkey "mRNA"; gene "LOC115232314"; ID ""; gene_name "LOC115232314"; transcript_id "XM_036500337.1"; product "SLIT and NTRK-like protein 4, transcript variant X5"; exon_number "6"; model_evidence "Supporting evidence includes similarity to: 100% coverage of the annotated genomic feature by RNAseq alignments, including 5 samples with support for all annotated introns";
NW_021837040.1	Gnomon	exon	71221	71292	.	-	.	gene_id "LOC115232314"; db_xref "GeneID:115232314"; gbkey "mRNA"; gene "LOC115232314"; ID ""; gene_name "LOC115232314"; transcript_id "XM_036500337.1"; product "SLIT and NTRK-like protein 4, transcript variant X5"; exon_number "5"; model_evidence "Supporting evidence includes similarity to: 100% coverage of the annotated genomic feature by RNAseq alignments, including 5 samples with support for all annotated introns";
NW_021837040.1	Gnomon	exon	77098	77169	.	-	.	gene_id "LOC115232314"; db_xref "GeneID:115232314"; gbkey "mRNA"; gene "LOC115232314"; ID ""; gene_name "LOC115232314"; transcript_id "XM_036500337.1"; product "SLIT and NTRK-like protein 4, transcript variant X5"; exon_number "4"; model_evidence "Supporting evidence includes similarity to: 100% coverage of the annotated genomic feature by RNAseq alignments, including 5 samples with support for all annotated introns";
NW_021837040.1	Gnomon	exon	78081	78152	.	-	.	gene_id "LOC115232314"; db_xref "GeneID:115232314"; gbkey "mRNA"; gene "LOC115232314"; ID ""; gene_name "LOC115232314"; transcript_id "XM_036500337.1"; product "SLIT and NTRK-like protein 4, transcript variant X5"; exon_number "3"; model_evidence "Supporting evidence includes similarity to: 100% coverage of the annotated genomic feature by RNAseq alignments, including 5 samples with support for all annotated introns";
NW_021837040.1	Gnomon	exon	81452	81523	.	-	.	gene_id "LOC115232314"; db_xref "GeneID:115232314"; gbkey "mRNA"; gene "LOC115232314"; ID ""; gene_name "LOC115232314"; transcript_id "XM_036500337.1"; product "SLIT and NTRK-like protein 4, transcript variant X5"; exon_number "2"; model_evidence "Supporting evidence includes similarity to: 100% coverage of the annotated genomic feature by RNAseq alignments, including 5 samples with support for all annotated introns";
NW_021837040.1	Gnomon	exon	85751	85828	.	-	.	gene_id "LOC115232314"; db_xref "GeneID:115232314"; gbkey "mRNA"; gene "LOC115232314"; ID ""; gene_name "LOC115232314"; transcript_id "XM_036500337.1"; product "SLIT and NTRK-like protein 4, transcript variant X5"; exon_number "1"; model_evidence "Supporting evidence includes similarity to: 100% coverage of the annotated genomic feature by RNAseq alignments, including 5 samples with support for all annotated introns";
NW_021837040.1	Gnomon	start_codon	85792	85794	.	-	0	gene_id "LOC115232314"; db_xref "GeneID:115232314"; gbkey "CDS"; gene "LOC115232314"; ID ""; gene_name "LOC115232314"; transcript_id "XM_036500337.1"; product "SLIT and NTRK-like protein 4 isoform X3"; protein_id "XP_036356230.1"; exon_number "1";
NW_021837040.1	Gnomon	stop_codon	38485	38487	.	-	0	gene_id "LOC115232314"; db_xref "GeneID:115232314"; gbkey "CDS"; gene "LOC115232314"; ID ""; gene_name "LOC115232314"; transcript_id "XM_036500337.1"; product "SLIT and NTRK-like protein 4 isoform X3"; protein_id "XP_036356230.1"; exon_number "14";
NW_021837040.1	Gnomon	transcript	26646	85828	.	-	.	gene_id "LOC115232314"; ID "XM_036500338.1"; gene_name "LOC115232314"; transcript_id "XM_036500338.1";
NW_021837040.1	Gnomon	CDS	38492	38496	.	-	2	gene_id "LOC115232314"; db_xref "GeneID:115232314"; gbkey "CDS"; gene "LOC115232314"; ID ""; gene_name "LOC115232314"; transcript_id "XM_036500338.1"; product "SLIT and NTRK-like protein 4 isoform X4"; protein_id "XP_036356231.1"; exon_number "14";
NW_021837040.1	Gnomon	CDS	47324	47328	.	-	1	gene_id "LOC115232314"; db_xref "GeneID:115232314"; gbkey "CDS"; gene "LOC115232314"; ID ""; gene_name "LOC115232314"; transcript_id "XM_036500338.1"; product "SLIT and NTRK-like protein 4 isoform X4"; protein_id "XP_036356231.1"; exon_number "13";
NW_021837040.1	Gnomon	CDS	54859	54999	.	-	1	gene_id "LOC115232314"; db_xref "GeneID:115232314"; gbkey "CDS"; gene "LOC115232314"; ID ""; gene_name "LOC115232314"; transcript_id "XM_036500338.1"; product "SLIT and NTRK-like protein 4 isoform X4"; protein_id "XP_036356231.1"; exon_number "12";
NW_021837040.1	Gnomon	CDS	55606	55658	.	-	0	gene_id "LOC115232314"; db_xref "GeneID:115232314"; gbkey "CDS"; gene "LOC115232314"; ID ""; gene_name "LOC115232314"; transcript_id "XM_036500338.1"; product "SLIT and NTRK-like protein 4 isoform X4"; protein_id "XP_036356231.1"; exon_number "11";
NW_021837040.1	Gnomon	CDS	59105	59196	.	-	2	gene_id "LOC115232314"; db_xref "GeneID:115232314"; gbkey "CDS"; gene "LOC115232314"; ID ""; gene_name "LOC115232314"; transcript_id "XM_036500338.1"; product "SLIT and NTRK-like protein 4 isoform X4"; protein_id "XP_036356231.1"; exon_number "10";
NW_021837040.1	Gnomon	CDS	61647	61830	.	-	0	gene_id "LOC115232314"; db_xref "GeneID:115232314"; gbkey "CDS"; gene "LOC115232314"; ID ""; gene_name "LOC115232314"; transcript_id "XM_036500338.1"; product "SLIT and NTRK-like protein 4 isoform X4"; protein_id "XP_036356231.1"; exon_number "9";
NW_021837040.1	Gnomon	CDS	64010	64101	.	-	2	gene_id "LOC115232314"; db_xref "GeneID:115232314"; gbkey "CDS"; gene "LOC115232314"; ID ""; gene_name "LOC115232314"; transcript_id "XM_036500338.1"; product "SLIT and NTRK-like protein 4 isoform X4"; protein_id "XP_036356231.1"; exon_number "8";
NW_021837040.1	Gnomon	CDS	67725	67894	.	-	1	gene_id "LOC115232314"; db_xref "GeneID:115232314"; gbkey "CDS"; gene "LOC115232314"; ID ""; gene_name "LOC115232314"; transcript_id "XM_036500338.1"; product "SLIT and NTRK-like protein 4 isoform X4"; protein_id "XP_036356231.1"; exon_number "7";
NW_021837040.1	Gnomon	CDS	69501	69572	.	-	1	gene_id "LOC115232314"; db_xref "GeneID:115232314"; gbkey "CDS"; gene "LOC115232314"; ID ""; gene_name "LOC115232314"; transcript_id "XM_036500338.1"; product "SLIT and NTRK-like protein 4 isoform X4"; protein_id "XP_036356231.1"; exon_number "6";
NW_021837040.1	Gnomon	CDS	71221	71292	.	-	1	gene_id "LOC115232314"; db_xref "GeneID:115232314"; gbkey "CDS"; gene "LOC115232314"; ID ""; gene_name "LOC115232314"; transcript_id "XM_036500338.1"; product "SLIT and NTRK-like protein 4 isoform X4"; protein_id "XP_036356231.1"; exon_number "5";
NW_021837040.1	Gnomon	CDS	77098	77169	.	-	1	gene_id "LOC115232314"; db_xref "GeneID:115232314"; gbkey "CDS"; gene "LOC115232314"; ID ""; gene_name "LOC115232314"; transcript_id "XM_036500338.1"; product "SLIT and NTRK-like protein 4 isoform X4"; protein_id "XP_036356231.1"; exon_number "4";
NW_021837040.1	Gnomon	CDS	78081	78152	.	-	1	gene_id "LOC115232314"; db_xref "GeneID:115232314"; gbkey "CDS"; gene "LOC115232314"; ID ""; gene_name "LOC115232314"; transcript_id "XM_036500338.1"; product "SLIT and NTRK-like protein 4 isoform X4"; protein_id "XP_036356231.1"; exon_number "3";
NW_021837040.1	Gnomon	CDS	81452	81523	.	-	1	gene_id "LOC115232314"; db_xref "GeneID:115232314"; gbkey "CDS"; gene "LOC115232314"; ID ""; gene_name "LOC115232314"; transcript_id "XM_036500338.1"; product "SLIT and NTRK-like protein 4 isoform X4"; protein_id "XP_036356231.1"; exon_number "2";
NW_021837040.1	Gnomon	CDS	85751	85794	.	-	0	gene_id "LOC115232314"; db_xref "GeneID:115232314"; gbkey "CDS"; gene "LOC115232314"; ID ""; gene_name "LOC115232314"; transcript_id "XM_036500338.1"; product "SLIT and NTRK-like protein 4 isoform X4"; protein_id "XP_036356231.1"; exon_number "1";
NW_021837040.1	Gnomon	exon	26646	26998	.	-	.	gene_id "LOC115232314"; db_xref "GeneID:115232314"; gbkey "mRNA"; gene "LOC115232314"; ID ""; gene_name "LOC115232314"; transcript_id "XM_036500338.1"; product "SLIT and NTRK-like protein 4, transcript variant X6"; exon_number "15"; model_evidence "Supporting evidence includes similarity to: 100% coverage of the annotated genomic feature by RNAseq alignments, including 5 samples with support for all annotated introns";
NW_021837040.1	Gnomon	exon	38472	38496	.	-	.	gene_id "LOC115232314"; db_xref "GeneID:115232314"; gbkey "mRNA"; gene "LOC115232314"; ID ""; gene_name "LOC115232314"; transcript_id "XM_036500338.1"; product "SLIT and NTRK-like protein 4, transcript variant X6"; exon_number "14"; model_evidence "Supporting evidence includes similarity to: 100% coverage of the annotated genomic feature by RNAseq alignments, including 5 samples with support for all annotated introns";
NW_021837040.1	Gnomon	exon	47324	47328	.	-	.	gene_id "LOC115232314"; db_xref "GeneID:115232314"; gbkey "mRNA"; gene "LOC115232314"; ID ""; gene_name "LOC115232314"; transcript_id "XM_036500338.1"; product "SLIT and NTRK-like protein 4, transcript variant X6"; exon_number "13"; model_evidence "Supporting evidence includes similarity to: 100% coverage of the annotated genomic feature by RNAseq alignments, including 5 samples with support for all annotated introns";
NW_021837040.1	Gnomon	exon	54859	54999	.	-	.	gene_id "LOC115232314"; db_xref "GeneID:115232314"; gbkey "mRNA"; gene "LOC115232314"; ID ""; gene_name "LOC115232314"; transcript_id "XM_036500338.1"; product "SLIT and NTRK-like protein 4, transcript variant X6"; exon_number "12"; model_evidence "Supporting evidence includes similarity to: 100% coverage of the annotated genomic feature by RNAseq alignments, including 5 samples with support for all annotated introns";
NW_021837040.1	Gnomon	exon	55606	55658	.	-	.	gene_id "LOC115232314"; db_xref "GeneID:115232314"; gbkey "mRNA"; gene "LOC115232314"; ID ""; gene_name "LOC115232314"; transcript_id "XM_036500338.1"; product "SLIT and NTRK-like protein 4, transcript variant X6"; exon_number "11"; model_evidence "Supporting evidence includes similarity to: 100% coverage of the annotated genomic feature by RNAseq alignments, including 5 samples with support for all annotated introns";
NW_021837040.1	Gnomon	exon	59105	59196	.	-	.	gene_id "LOC115232314"; db_xref "GeneID:115232314"; gbkey "mRNA"; gene "LOC115232314"; ID ""; gene_name "LOC115232314"; transcript_id "XM_036500338.1"; product "SLIT and NTRK-like protein 4, transcript variant X6"; exon_number "10"; model_evidence "Supporting evidence includes similarity to: 100% coverage of the annotated genomic feature by RNAseq alignments, including 5 samples with support for all annotated introns";
NW_021837040.1	Gnomon	exon	61647	61830	.	-	.	gene_id "LOC115232314"; db_xref "GeneID:115232314"; gbkey "mRNA"; gene "LOC115232314"; ID ""; gene_name "LOC115232314"; transcript_id "XM_036500338.1"; product "SLIT and NTRK-like protein 4, transcript variant X6"; exon_number "9"; model_evidence "Supporting evidence includes similarity to: 100% coverage of the annotated genomic feature by RNAseq alignments, including 5 samples with support for all annotated introns";
NW_021837040.1	Gnomon	exon	64010	64101	.	-	.	gene_id "LOC115232314"; db_xref "GeneID:115232314"; gbkey "mRNA"; gene "LOC115232314"; ID ""; gene_name "LOC115232314"; transcript_id "XM_036500338.1"; product "SLIT and NTRK-like protein 4, transcript variant X6"; exon_number "8"; model_evidence "Supporting evidence includes similarity to: 100% coverage of the annotated genomic feature by RNAseq alignments, including 5 samples with support for all annotated introns";
NW_021837040.1	Gnomon	exon	67725	67894	.	-	.	gene_id "LOC115232314"; db_xref "GeneID:115232314"; gbkey "mRNA"; gene "LOC115232314"; ID ""; gene_name "LOC115232314"; transcript_id "XM_036500338.1"; product "SLIT and NTRK-like protein 4, transcript variant X6"; exon_number "7"; model_evidence "Supporting evidence includes similarity to: 100% coverage of the annotated genomic feature by RNAseq alignments, including 5 samples with support for all annotated introns";
NW_021837040.1	Gnomon	exon	69501	69572	.	-	.	gene_id "LOC115232314"; db_xref "GeneID:115232314"; gbkey "mRNA"; gene "LOC115232314"; ID ""; gene_name "LOC115232314"; transcript_id "XM_036500338.1"; product "SLIT and NTRK-like protein 4, transcript variant X6"; exon_number "6"; model_evidence "Supporting evidence includes similarity to: 100% coverage of the annotated genomic feature by RNAseq alignments, including 5 samples with support for all annotated introns";
NW_021837040.1	Gnomon	exon	71221	71292	.	-	.	gene_id "LOC115232314"; db_xref "GeneID:115232314"; gbkey "mRNA"; gene "LOC115232314"; ID ""; gene_name "LOC115232314"; transcript_id "XM_036500338.1"; product "SLIT and NTRK-like protein 4, transcript variant X6"; exon_number "5"; model_evidence "Supporting evidence includes similarity to: 100% coverage of the annotated genomic feature by RNAseq alignments, including 5 samples with support for all annotated introns";
NW_021837040.1	Gnomon	exon	77098	77169	.	-	.	gene_id "LOC115232314"; db_xref "GeneID:115232314"; gbkey "mRNA"; gene "LOC115232314"; ID ""; gene_name "LOC115232314"; transcript_id "XM_036500338.1"; product "SLIT and NTRK-like protein 4, transcript variant X6"; exon_number "4"; model_evidence "Supporting evidence includes similarity to: 100% coverage of the annotated genomic feature by RNAseq alignments, including 5 samples with support for all annotated introns";
NW_021837040.1	Gnomon	exon	78081	78152	.	-	.	gene_id "LOC115232314"; db_xref "GeneID:115232314"; gbkey "mRNA"; gene "LOC115232314"; ID ""; gene_name "LOC115232314"; transcript_id "XM_036500338.1"; product "SLIT and NTRK-like protein 4, transcript variant X6"; exon_number "3"; model_evidence "Supporting evidence includes similarity to: 100% coverage of the annotated genomic feature by RNAseq alignments, including 5 samples with support for all annotated introns";
NW_021837040.1	Gnomon	exon	81452	81523	.	-	.	gene_id "LOC115232314"; db_xref "GeneID:115232314"; gbkey "mRNA"; gene "LOC115232314"; ID ""; gene_name "LOC115232314"; transcript_id "XM_036500338.1"; product "SLIT and NTRK-like protein 4, transcript variant X6"; exon_number "2"; model_evidence "Supporting evidence includes similarity to: 100% coverage of the annotated genomic feature by RNAseq alignments, including 5 samples with support for all annotated introns";
NW_021837040.1	Gnomon	exon	85751	85828	.	-	.	gene_id "LOC115232314"; db_xref "GeneID:115232314"; gbkey "mRNA"; gene "LOC115232314"; ID ""; gene_name "LOC115232314"; transcript_id "XM_036500338.1"; product "SLIT and NTRK-like protein 4, transcript variant X6"; exon_number "1"; model_evidence "Supporting evidence includes similarity to: 100% coverage of the annotated genomic feature by RNAseq alignments, including 5 samples with support for all annotated introns";
NW_021837040.1	Gnomon	start_codon	85792	85794	.	-	0	gene_id "LOC115232314"; db_xref "GeneID:115232314"; gbkey "CDS"; gene "LOC115232314"; ID ""; gene_name "LOC115232314"; transcript_id "XM_036500338.1"; product "SLIT and NTRK-like protein 4 isoform X4"; protein_id "XP_036356231.1"; exon_number "1";
NW_021837040.1	Gnomon	stop_codon	38489	38491	.	-	0	gene_id "LOC115232314"; db_xref "GeneID:115232314"; gbkey "CDS"; gene "LOC115232314"; ID ""; gene_name "LOC115232314"; transcript_id "XM_036500338.1"; product "SLIT and NTRK-like protein 4 isoform X4"; protein_id "XP_036356231.1"; exon_number "14";
NW_021837040.1	Gnomon	transcript	46252	85827	.	-	.	gene_id "LOC115232314"; ID "XR_004997856.1"; gene_name "LOC115232314"; transcript_id "XR_004997856.1";
NW_021837040.1	Gnomon	exon	46252	46411	.	-	.	gene_id "LOC115232314"; db_xref "GeneID:115232314"; gbkey "misc_RNA"; gene "LOC115232314"; ID ""; gene_name "LOC115232314"; transcript_id "XR_004997856.1"; product "SLIT and NTRK-like protein 4, transcript variant X3"; exon_number "14"; model_evidence "Supporting evidence includes similarity to: 100% coverage of the annotated genomic feature by RNAseq alignments, including 11 samples with support for all annotated introns";
NW_021837040.1	Gnomon	exon	50276	50390	.	-	.	gene_id "LOC115232314"; db_xref "GeneID:115232314"; gbkey "misc_RNA"; gene "LOC115232314"; ID ""; gene_name "LOC115232314"; transcript_id "XR_004997856.1"; product "SLIT and NTRK-like protein 4, transcript variant X3"; exon_number "13"; model_evidence "Supporting evidence includes similarity to: 100% coverage of the annotated genomic feature by RNAseq alignments, including 11 samples with support for all annotated introns";
NW_021837040.1	Gnomon	exon	54845	55004	.	-	.	gene_id "LOC115232314"; db_xref "GeneID:115232314"; gbkey "misc_RNA"; gene "LOC115232314"; ID ""; gene_name "LOC115232314"; transcript_id "XR_004997856.1"; product "SLIT and NTRK-like protein 4, transcript variant X3"; exon_number "12"; model_evidence "Supporting evidence includes similarity to: 100% coverage of the annotated genomic feature by RNAseq alignments, including 11 samples with support for all annotated introns";
NW_021837040.1	Gnomon	exon	55606	55658	.	-	.	gene_id "LOC115232314"; db_xref "GeneID:115232314"; gbkey "misc_RNA"; gene "LOC115232314"; ID ""; gene_name "LOC115232314"; transcript_id "XR_004997856.1"; product "SLIT and NTRK-like protein 4, transcript variant X3"; exon_number "11"; model_evidence "Supporting evidence includes similarity to: 100% coverage of the annotated genomic feature by RNAseq alignments, including 11 samples with support for all annotated introns";
NW_021837040.1	Gnomon	exon	59105	59196	.	-	.	gene_id "LOC115232314"; db_xref "GeneID:115232314"; gbkey "misc_RNA"; gene "LOC115232314"; ID ""; gene_name "LOC115232314"; transcript_id "XR_004997856.1"; product "SLIT and NTRK-like protein 4, transcript variant X3"; exon_number "10"; model_evidence "Supporting evidence includes similarity to: 100% coverage of the annotated genomic feature by RNAseq alignments, including 11 samples with support for all annotated introns";
NW_021837040.1	Gnomon	exon	61647	61830	.	-	.	gene_id "LOC115232314"; db_xref "GeneID:115232314"; gbkey "misc_RNA"; gene "LOC115232314"; ID ""; gene_name "LOC115232314"; transcript_id "XR_004997856.1"; product "SLIT and NTRK-like protein 4, transcript variant X3"; exon_number "9"; model_evidence "Supporting evidence includes similarity to: 100% coverage of the annotated genomic feature by RNAseq alignments, including 11 samples with support for all annotated introns";
NW_021837040.1	Gnomon	exon	64010	64101	.	-	.	gene_id "LOC115232314"; db_xref "GeneID:115232314"; gbkey "misc_RNA"; gene "LOC115232314"; ID ""; gene_name "LOC115232314"; transcript_id "XR_004997856.1"; product "SLIT and NTRK-like protein 4, transcript variant X3"; exon_number "8"; model_evidence "Supporting evidence includes similarity to: 100% coverage of the annotated genomic feature by RNAseq alignments, including 11 samples with support for all annotated introns";
NW_021837040.1	Gnomon	exon	67725	67894	.	-	.	gene_id "LOC115232314"; db_xref "GeneID:115232314"; gbkey "misc_RNA"; gene "LOC115232314"; ID ""; gene_name "LOC115232314"; transcript_id "XR_004997856.1"; product "SLIT and NTRK-like protein 4, transcript variant X3"; exon_number "7"; model_evidence "Supporting evidence includes similarity to: 100% coverage of the annotated genomic feature by RNAseq alignments, including 11 samples with support for all annotated introns";
NW_021837040.1	Gnomon	exon	69501	69572	.	-	.	gene_id "LOC115232314"; db_xref "GeneID:115232314"; gbkey "misc_RNA"; gene "LOC115232314"; ID ""; gene_name "LOC115232314"; transcript_id "XR_004997856.1"; product "SLIT and NTRK-like protein 4, transcript variant X3"; exon_number "6"; model_evidence "Supporting evidence includes similarity to: 100% coverage of the annotated genomic feature by RNAseq alignments, including 11 samples with support for all annotated introns";
NW_021837040.1	Gnomon	exon	71221	71292	.	-	.	gene_id "LOC115232314"; db_xref "GeneID:115232314"; gbkey "misc_RNA"; gene "LOC115232314"; ID ""; gene_name "LOC115232314"; transcript_id "XR_004997856.1"; product "SLIT and NTRK-like protein 4, transcript variant X3"; exon_number "5"; model_evidence "Supporting evidence includes similarity to: 100% coverage of the annotated genomic feature by RNAseq alignments, including 11 samples with support for all annotated introns";
NW_021837040.1	Gnomon	exon	77098	77169	.	-	.	gene_id "LOC115232314"; db_xref "GeneID:115232314"; gbkey "misc_RNA"; gene "LOC115232314"; ID ""; gene_name "LOC115232314"; transcript_id "XR_004997856.1"; product "SLIT and NTRK-like protein 4, transcript variant X3"; exon_number "4"; model_evidence "Supporting evidence includes similarity to: 100% coverage of the annotated genomic feature by RNAseq alignments, including 11 samples with support for all annotated introns";
NW_021837040.1	Gnomon	exon	78081	78152	.	-	.	gene_id "LOC115232314"; db_xref "GeneID:115232314"; gbkey "misc_RNA"; gene "LOC115232314"; ID ""; gene_name "LOC115232314"; transcript_id "XR_004997856.1"; product "SLIT and NTRK-like protein 4, transcript variant X3"; exon_number "3"; model_evidence "Supporting evidence includes similarity to: 100% coverage of the annotated genomic feature by RNAseq alignments, including 11 samples with support for all annotated introns";
NW_021837040.1	Gnomon	exon	81452	81523	.	-	.	gene_id "LOC115232314"; db_xref "GeneID:115232314"; gbkey "misc_RNA"; gene "LOC115232314"; ID ""; gene_name "LOC115232314"; transcript_id "XR_004997856.1"; product "SLIT and NTRK-like protein 4, transcript variant X3"; exon_number "2"; model_evidence "Supporting evidence includes similarity to: 100% coverage of the annotated genomic feature by RNAseq alignments, including 11 samples with support for all annotated introns";
NW_021837040.1	Gnomon	exon	85751	85827	.	-	.	gene_id "LOC115232314"; db_xref "GeneID:115232314"; gbkey "misc_RNA"; gene "LOC115232314"; ID ""; gene_name "LOC115232314"; transcript_id "XR_004997856.1"; product "SLIT and NTRK-like protein 4, transcript variant X3"; exon_number "1"; model_evidence "Supporting evidence includes similarity to: 100% coverage of the annotated genomic feature by RNAseq alignments, including 11 samples with support for all annotated introns";
NW_021837040.1	Gnomon	transcript	46255	85828	.	-	.	gene_id "LOC115232314"; ID "XR_004997857.1"; gene_name "LOC115232314"; transcript_id "XR_004997857.1";
NW_021837040.1	Gnomon	exon	46255	46372	.	-	.	gene_id "LOC115232314"; db_xref "GeneID:115232314"; gbkey "misc_RNA"; gene "LOC115232314"; ID ""; gene_name "LOC115232314"; transcript_id "XR_004997857.1"; product "SLIT and NTRK-like protein 4, transcript variant X4"; exon_number "14"; model_evidence "Supporting evidence includes similarity to: 100% coverage of the annotated genomic feature by RNAseq alignments, including 7 samples with support for all annotated introns";
NW_021837040.1	Gnomon	exon	50272	50390	.	-	.	gene_id "LOC115232314"; db_xref "GeneID:115232314"; gbkey "misc_RNA"; gene "LOC115232314"; ID ""; gene_name "LOC115232314"; transcript_id "XR_004997857.1"; product "SLIT and NTRK-like protein 4, transcript variant X4"; exon_number "13"; model_evidence "Supporting evidence includes similarity to: 100% coverage of the annotated genomic feature by RNAseq alignments, including 7 samples with support for all annotated introns";
NW_021837040.1	Gnomon	exon	54845	55004	.	-	.	gene_id "LOC115232314"; db_xref "GeneID:115232314"; gbkey "misc_RNA"; gene "LOC115232314"; ID ""; gene_name "LOC115232314"; transcript_id "XR_004997857.1"; product "SLIT and NTRK-like protein 4, transcript variant X4"; exon_number "12"; model_evidence "Supporting evidence includes similarity to: 100% coverage of the annotated genomic feature by RNAseq alignments, including 7 samples with support for all annotated introns";
NW_021837040.1	Gnomon	exon	55606	55658	.	-	.	gene_id "LOC115232314"; db_xref "GeneID:115232314"; gbkey "misc_RNA"; gene "LOC115232314"; ID ""; gene_name "LOC115232314"; transcript_id "XR_004997857.1"; product "SLIT and NTRK-like protein 4, transcript variant X4"; exon_number "11"; model_evidence "Supporting evidence includes similarity to: 100% coverage of the annotated genomic feature by RNAseq alignments, including 7 samples with support for all annotated introns";
NW_021837040.1	Gnomon	exon	59105	59196	.	-	.	gene_id "LOC115232314"; db_xref "GeneID:115232314"; gbkey "misc_RNA"; gene "LOC115232314"; ID ""; gene_name "LOC115232314"; transcript_id "XR_004997857.1"; product "SLIT and NTRK-like protein 4, transcript variant X4"; exon_number "10"; model_evidence "Supporting evidence includes similarity to: 100% coverage of the annotated genomic feature by RNAseq alignments, including 7 samples with support for all annotated introns";
NW_021837040.1	Gnomon	exon	61647	61830	.	-	.	gene_id "LOC115232314"; db_xref "GeneID:115232314"; gbkey "misc_RNA"; gene "LOC115232314"; ID ""; gene_name "LOC115232314"; transcript_id "XR_004997857.1"; product "SLIT and NTRK-like protein 4, transcript variant X4"; exon_number "9"; model_evidence "Supporting evidence includes similarity to: 100% coverage of the annotated genomic feature by RNAseq alignments, including 7 samples with support for all annotated introns";
NW_021837040.1	Gnomon	exon	64010	64101	.	-	.	gene_id "LOC115232314"; db_xref "GeneID:115232314"; gbkey "misc_RNA"; gene "LOC115232314"; ID ""; gene_name "LOC115232314"; transcript_id "XR_004997857.1"; product "SLIT and NTRK-like protein 4, transcript variant X4"; exon_number "8"; model_evidence "Supporting evidence includes similarity to: 100% coverage of the annotated genomic feature by RNAseq alignments, including 7 samples with support for all annotated introns";
NW_021837040.1	Gnomon	exon	67725	67894	.	-	.	gene_id "LOC115232314"; db_xref "GeneID:115232314"; gbkey "misc_RNA"; gene "LOC115232314"; ID ""; gene_name "LOC115232314"; transcript_id "XR_004997857.1"; product "SLIT and NTRK-like protein 4, transcript variant X4"; exon_number "7"; model_evidence "Supporting evidence includes similarity to: 100% coverage of the annotated genomic feature by RNAseq alignments, including 7 samples with support for all annotated introns";
NW_021837040.1	Gnomon	exon	69501	69572	.	-	.	gene_id "LOC115232314"; db_xref "GeneID:115232314"; gbkey "misc_RNA"; gene "LOC115232314"; ID ""; gene_name "LOC115232314"; transcript_id "XR_004997857.1"; product "SLIT and NTRK-like protein 4, transcript variant X4"; exon_number "6"; model_evidence "Supporting evidence includes similarity to: 100% coverage of the annotated genomic feature by RNAseq alignments, including 7 samples with support for all annotated introns";
NW_021837040.1	Gnomon	exon	71221	71292	.	-	.	gene_id "LOC115232314"; db_xref "GeneID:115232314"; gbkey "misc_RNA"; gene "LOC115232314"; ID ""; gene_name "LOC115232314"; transcript_id "XR_004997857.1"; product "SLIT and NTRK-like protein 4, transcript variant X4"; exon_number "5"; model_evidence "Supporting evidence includes similarity to: 100% coverage of the annotated genomic feature by RNAseq alignments, including 7 samples with support for all annotated introns";
NW_021837040.1	Gnomon	exon	77098	77169	.	-	.	gene_id "LOC115232314"; db_xref "GeneID:115232314"; gbkey "misc_RNA"; gene "LOC115232314"; ID ""; gene_name "LOC115232314"; transcript_id "XR_004997857.1"; product "SLIT and NTRK-like protein 4, transcript variant X4"; exon_number "4"; model_evidence "Supporting evidence includes similarity to: 100% coverage of the annotated genomic feature by RNAseq alignments, including 7 samples with support for all annotated introns";
NW_021837040.1	Gnomon	exon	78081	78152	.	-	.	gene_id "LOC115232314"; db_xref "GeneID:115232314"; gbkey "misc_RNA"; gene "LOC115232314"; ID ""; gene_name "LOC115232314"; transcript_id "XR_004997857.1"; product "SLIT and NTRK-like protein 4, transcript variant X4"; exon_number "3"; model_evidence "Supporting evidence includes similarity to: 100% coverage of the annotated genomic feature by RNAseq alignments, including 7 samples with support for all annotated introns";
NW_021837040.1	Gnomon	exon	81452	81523	.	-	.	gene_id "LOC115232314"; db_xref "GeneID:115232314"; gbkey "misc_RNA"; gene "LOC115232314"; ID ""; gene_name "LOC115232314"; transcript_id "XR_004997857.1"; product "SLIT and NTRK-like protein 4, transcript variant X4"; exon_number "2"; model_evidence "Supporting evidence includes similarity to: 100% coverage of the annotated genomic feature by RNAseq alignments, including 7 samples with support for all annotated introns";
NW_021837040.1	Gnomon	exon	85751	85828	.	-	.	gene_id "LOC115232314"; db_xref "GeneID:115232314"; gbkey "misc_RNA"; gene "LOC115232314"; ID ""; gene_name "LOC115232314"; transcript_id "XR_004997857.1"; product "SLIT and NTRK-like protein 4, transcript variant X4"; exon_number "1"; model_evidence "Supporting evidence includes similarity to: 100% coverage of the annotated genomic feature by RNAseq alignments, including 7 samples with support for all annotated introns";
NW_021837043.1	Gnomon	gene	57039	61017	.	-	.	gene_id "LOC115232316"; db_xref "GeneID:115232316"; gbkey "Gene"; gene "LOC115232316"; gene_biotype "protein_coding"; ID ""; gene_name "LOC115232316"; partial "true";
NW_021837043.1	Gnomon~Covext	transcript	57039	61017	.	-	.	gene_id "LOC115232316"; ID "XM_029802137.2"; gene_name "LOC115232316"; transcript_id "Covext~XM_029802137.2";
NW_021837043.1	Covext	exon	57180	57239	.	-	.	gene_id "LOC115232316"; db_xref "GeneID:115232316"; gbkey "mRNA"; gene "LOC115232316"; ID ""; gene_name "LOC115232316"; transcript_id "Covext~XM_029802137.2"; product "uncharacterized LOC115232316"; exon_number "3"; model_evidence "Supporting evidence includes similarity to: 100% coverage of the annotated genomic feature by RNAseq alignments, including 16 samples with support for all annotated introns"; partial "true";
NW_021837043.1	Covext	exon	58762	59132	.	-	.	gene_id "LOC115232316"; db_xref "GeneID:115232316"; gbkey "mRNA"; gene "LOC115232316"; ID ""; gene_name "LOC115232316"; transcript_id "Covext~XM_029802137.2"; product "uncharacterized LOC115232316"; exon_number "2"; model_evidence "Supporting evidence includes similarity to: 100% coverage of the annotated genomic feature by RNAseq alignments, including 16 samples with support for all annotated introns"; partial "true";
NW_021837043.1	Covext	exon	60939	61017	.	-	.	gene_id "LOC115232316"; db_xref "GeneID:115232316"; gbkey "mRNA"; gene "LOC115232316"; ID ""; gene_name "LOC115232316"; transcript_id "Covext~XM_029802137.2"; product "uncharacterized LOC115232316"; exon_number "1"; model_evidence "Supporting evidence includes similarity to: 100% coverage of the annotated genomic feature by RNAseq alignments, including 16 samples with support for all annotated introns"; partial "true";
NW_021837043.1	Covext	exon	57039	57239	.	-	.	gene_id "LOC115232316"; db_xref "GeneID:115232316"; gbkey "mRNA"; gene "LOC115232316"; ID ""; gene_name "LOC115232316"; transcript_id "Covext~XM_029802137.2"; product "uncharacterized LOC115232316"; exon_number "3"; model_evidence "Supporting evidence includes similarity to: 100% coverage of the annotated genomic feature by RNAseq alignments, including 16 samples with support for all annotated introns"; partial "true"; three_prime_ext "141";
NW_021837043.1	Gnomon	transcript	57180	61017	.	-	.	gene_id "LOC115232316"; ID "XM_029802137.2"; gene_name "LOC115232316"; transcript_id "XM_029802137.2";
NW_021837043.1	Gnomon	CDS	57222	57239	.	-	0	gene_id "LOC115232316"; db_xref "GeneID:115232316"; gbkey "CDS"; gene "LOC115232316"; ID ""; gene_name "LOC115232316"; transcript_id "XM_029802137.2"; product "uncharacterized protein LOC115232316"; protein_id "XP_029657997.1"; exon_number "3"; partial "true";
NW_021837043.1	Gnomon	CDS	58762	59132	.	-	2	gene_id "LOC115232316"; db_xref "GeneID:115232316"; gbkey "CDS"; gene "LOC115232316"; ID ""; gene_name "LOC115232316"; transcript_id "XM_029802137.2"; product "uncharacterized protein LOC115232316"; protein_id "XP_029657997.1"; exon_number "2"; partial "true";
NW_021837043.1	Gnomon	CDS	60939	61017	.	-	0	gene_id "LOC115232316"; db_xref "GeneID:115232316"; gbkey "CDS"; gene "LOC115232316"; ID ""; gene_name "LOC115232316"; transcript_id "XM_029802137.2"; product "uncharacterized protein LOC115232316"; protein_id "XP_029657997.1"; exon_number "1"; partial "true";
NW_021837043.1	Gnomon	exon	57180	57239	.	-	.	gene_id "LOC115232316"; db_xref "GeneID:115232316"; gbkey "mRNA"; gene "LOC115232316"; ID ""; gene_name "LOC115232316"; transcript_id "XM_029802137.2"; product "uncharacterized LOC115232316"; exon_number "3"; model_evidence "Supporting evidence includes similarity to: 100% coverage of the annotated genomic feature by RNAseq alignments, including 16 samples with support for all annotated introns"; partial "true";
NW_021837043.1	Gnomon	exon	58762	59132	.	-	.	gene_id "LOC115232316"; db_xref "GeneID:115232316"; gbkey "mRNA"; gene "LOC115232316"; ID ""; gene_name "LOC115232316"; transcript_id "XM_029802137.2"; product "uncharacterized LOC115232316"; exon_number "2"; model_evidence "Supporting evidence includes similarity to: 100% coverage of the annotated genomic feature by RNAseq alignments, including 16 samples with support for all annotated introns"; partial "true";
NW_021837043.1	Gnomon	exon	60939	61017	.	-	.	gene_id "LOC115232316"; db_xref "GeneID:115232316"; gbkey "mRNA"; gene "LOC115232316"; ID ""; gene_name "LOC115232316"; transcript_id "XM_029802137.2"; product "uncharacterized LOC115232316"; exon_number "1"; model_evidence "Supporting evidence includes similarity to: 100% coverage of the annotated genomic feature by RNAseq alignments, including 16 samples with support for all annotated introns"; partial "true";
NW_021837043.1	Gnomon	start_codon	61015	61017	.	-	0	gene_id "LOC115232316"; db_xref "GeneID:115232316"; gbkey "CDS"; gene "LOC115232316"; ID ""; gene_name "LOC115232316"; transcript_id "XM_029802137.2"; product "uncharacterized protein LOC115232316"; protein_id "XP_029657997.1"; exon_number "1"; partial "true";
NW_021837043.1	Gnomon	stop_codon	57219	57221	.	-	0	gene_id "LOC115232316"; db_xref "GeneID:115232316"; gbkey "CDS"; gene "LOC115232316"; ID ""; gene_name "LOC115232316"; transcript_id "XM_029802137.2"; product "uncharacterized protein LOC115232316"; protein_id "XP_029657997.1"; exon_number "3"; partial "true";
NW_021837043.1	Gnomon	gene	34886	46115	.	+	.	gene_id "LOC115232318"; db_xref "GeneID:115232318"; gbkey "Gene"; gene "LOC115232318"; gene_biotype "protein_coding"; ID ""; gene_name "LOC115232318";
NW_021837043.1	PBRI	transcript	43670	46115	.	+	.	gene_id "LOC115232318"; ID ""; gene_name "LOC115232318"; transcript_id "G60694.2"; uniq_trans_id "G60694.2";
NW_021837043.1	PBRI	exon	43670	43862	.	+	.	gene_id "LOC115232318"; ID ""; gene_name "LOC115232318"; transcript_id "G60694.2"; exon_number "1"; uniq_trans_id "G60694.2";
NW_021837043.1	PBRI	exon	44486	44847	.	+	.	gene_id "LOC115232318"; ID ""; gene_name "LOC115232318"; transcript_id "G60694.2"; exon_number "2"; uniq_trans_id "G60694.2";
NW_021837043.1	PBRI	exon	45702	46115	.	+	.	gene_id "LOC115232318"; ID ""; gene_name "LOC115232318"; transcript_id "G60694.2"; exon_number "3"; uniq_trans_id "G60694.2";
NW_021837043.1	Gnomon	transcript	34886	46115	.	+	.	gene_id "LOC115232318"; ID "XM_029802138.2"; gene_name "LOC115232318"; transcript_id "XM_029802138.2";
NW_021837043.1	Gnomon	CDS	34975	35023	.	+	0	gene_id "LOC115232318"; db_xref "GeneID:115232318"; gbkey "CDS"; gene "LOC115232318"; ID ""; gene_name "LOC115232318"; transcript_id "XM_029802138.2"; product "probable pyridoxal 5'-phosphate synthase subunit PDX2"; protein_id "XP_029657998.1"; exon_number "1";
NW_021837043.1	Gnomon	CDS	44486	44847	.	+	2	gene_id "LOC115232318"; db_xref "GeneID:115232318"; gbkey "CDS"; gene "LOC115232318"; ID ""; gene_name "LOC115232318"; transcript_id "XM_029802138.2"; product "probable pyridoxal 5'-phosphate synthase subunit PDX2"; protein_id "XP_029657998.1"; exon_number "2";
NW_021837043.1	Gnomon	CDS	45702	46037	.	+	0	gene_id "LOC115232318"; db_xref "GeneID:115232318"; gbkey "CDS"; gene "LOC115232318"; ID ""; gene_name "LOC115232318"; transcript_id "XM_029802138.2"; product "probable pyridoxal 5'-phosphate synthase subunit PDX2"; protein_id "XP_029657998.1"; exon_number "3";
NW_021837043.1	Gnomon	exon	34886	35023	.	+	.	gene_id "LOC115232318"; db_xref "GeneID:115232318"; gbkey "mRNA"; gene "LOC115232318"; ID ""; gene_name "LOC115232318"; transcript_id "XM_029802138.2"; product "probable pyridoxal 5'-phosphate synthase subunit PDX2"; exon_number "1"; model_evidence "Supporting evidence includes similarity to: 1 Protein, and 100% coverage of the annotated genomic feature by RNAseq alignments, including 44 samples with support for all annotated introns";
NW_021837043.1	Gnomon	exon	44486	44847	.	+	.	gene_id "LOC115232318"; db_xref "GeneID:115232318"; gbkey "mRNA"; gene "LOC115232318"; ID ""; gene_name "LOC115232318"; transcript_id "XM_029802138.2"; product "probable pyridoxal 5'-phosphate synthase subunit PDX2"; exon_number "2"; model_evidence "Supporting evidence includes similarity to: 1 Protein, and 100% coverage of the annotated genomic feature by RNAseq alignments, including 44 samples with support for all annotated introns";
NW_021837043.1	Gnomon	exon	45702	46115	.	+	.	gene_id "LOC115232318"; db_xref "GeneID:115232318"; gbkey "mRNA"; gene "LOC115232318"; ID ""; gene_name "LOC115232318"; transcript_id "XM_029802138.2"; product "probable pyridoxal 5'-phosphate synthase subunit PDX2"; exon_number "3"; model_evidence "Supporting evidence includes similarity to: 1 Protein, and 100% coverage of the annotated genomic feature by RNAseq alignments, including 44 samples with support for all annotated introns";
NW_021837043.1	Gnomon	start_codon	34975	34977	.	+	0	gene_id "LOC115232318"; db_xref "GeneID:115232318"; gbkey "CDS"; gene "LOC115232318"; ID ""; gene_name "LOC115232318"; transcript_id "XM_029802138.2"; product "probable pyridoxal 5'-phosphate synthase subunit PDX2"; protein_id "XP_029657998.1"; exon_number "1";
NW_021837043.1	Gnomon	stop_codon	46038	46040	.	+	0	gene_id "LOC115232318"; db_xref "GeneID:115232318"; gbkey "CDS"; gene "LOC115232318"; ID ""; gene_name "LOC115232318"; transcript_id "XM_029802138.2"; product "probable pyridoxal 5'-phosphate synthase subunit PDX2"; protein_id "XP_029657998.1"; exon_number "3";
NW_021837043.1	Gnomon	gene	4886	5302	.	+	.	gene_id "LOC115232319"; db_xref "GeneID:115232319"; gbkey "Gene"; gene "LOC115232319"; gene_biotype "protein_coding"; ID ""; gene_name "LOC115232319";
NW_021837043.1	Gnomon	transcript	4886	5302	.	+	.	gene_id "LOC115232319"; ID "XM_029802139.1"; gene_name "LOC115232319"; transcript_id "XM_029802139.1";
NW_021837043.1	Gnomon	CDS	4886	5299	.	+	0	gene_id "LOC115232319"; db_xref "GeneID:115232319"; gbkey "CDS"; gene "LOC115232319"; ID ""; gene_name "LOC115232319"; transcript_id "XM_029802139.1"; product "uncharacterized protein LOC115232319"; protein_id "XP_029657999.1"; exon_number "1";
NW_021837043.1	Gnomon	exon	4886	5302	.	+	.	gene_id "LOC115232319"; db_xref "GeneID:115232319"; gbkey "mRNA"; gene "LOC115232319"; ID ""; gene_name "LOC115232319"; transcript_id "XM_029802139.1"; product "uncharacterized LOC115232319"; exon_number "1"; model_evidence "Supporting evidence includes similarity to: 4 Proteins";
NW_021837043.1	Gnomon	start_codon	4886	4888	.	+	0	gene_id "LOC115232319"; db_xref "GeneID:115232319"; gbkey "CDS"; gene "LOC115232319"; ID ""; gene_name "LOC115232319"; transcript_id "XM_029802139.1"; product "uncharacterized protein LOC115232319"; protein_id "XP_029657999.1"; exon_number "1";
NW_021837043.1	Gnomon	stop_codon	5300	5302	.	+	0	gene_id "LOC115232319"; db_xref "GeneID:115232319"; gbkey "CDS"; gene "LOC115232319"; ID ""; gene_name "LOC115232319"; transcript_id "XM_029802139.1"; product "uncharacterized protein LOC115232319"; protein_id "XP_029657999.1"; exon_number "1";
NW_021837043.1	Gnomon	gene	17420	30249	.	-	.	gene_id "LOC115232320"; db_xref "GeneID:115232320"; gbkey "Gene"; gene "LOC115232320"; gene_biotype "protein_coding"; ID ""; gene_name "LOC115232320";
NW_021837043.1	Gnomon~Covext	transcript	17420	30249	.	-	.	gene_id "LOC115232320"; ID "XM_036500339.1"; gene_name "LOC115232320"; transcript_id "Covext~XM_036500339.1";
NW_021837043.1	Covext	exon	17633	17955	.	-	.	gene_id "LOC115232320"; db_xref "GeneID:115232320"; gbkey "mRNA"; gene "LOC115232320"; ID ""; gene_name "LOC115232320"; transcript_id "Covext~XM_036500339.1"; product "bifunctional protein GlmU, transcript variant X1"; exon_number "4"; model_evidence "Supporting evidence includes similarity to: 2 Proteins, and 100% coverage of the annotated genomic feature by RNAseq alignments, including 3 samples with support for all annotated introns";
NW_021837043.1	Covext	exon	17989	18259	.	-	.	gene_id "LOC115232320"; db_xref "GeneID:115232320"; gbkey "mRNA"; gene "LOC115232320"; ID ""; gene_name "LOC115232320"; transcript_id "Covext~XM_036500339.1"; product "bifunctional protein GlmU, transcript variant X1"; exon_number "3"; model_evidence "Supporting evidence includes similarity to: 2 Proteins, and 100% coverage of the annotated genomic feature by RNAseq alignments, including 3 samples with support for all annotated introns";
NW_021837043.1	Covext	exon	23040	23204	.	-	.	gene_id "LOC115232320"; db_xref "GeneID:115232320"; gbkey "mRNA"; gene "LOC115232320"; ID ""; gene_name "LOC115232320"; transcript_id "Covext~XM_036500339.1"; product "bifunctional protein GlmU, transcript variant X1"; exon_number "2"; model_evidence "Supporting evidence includes similarity to: 2 Proteins, and 100% coverage of the annotated genomic feature by RNAseq alignments, including 3 samples with support for all annotated introns";
NW_021837043.1	Covext	exon	30214	30249	.	-	.	gene_id "LOC115232320"; db_xref "GeneID:115232320"; gbkey "mRNA"; gene "LOC115232320"; ID ""; gene_name "LOC115232320"; transcript_id "Covext~XM_036500339.1"; product "bifunctional protein GlmU, transcript variant X1"; exon_number "1"; model_evidence "Supporting evidence includes similarity to: 2 Proteins, and 100% coverage of the annotated genomic feature by RNAseq alignments, including 3 samples with support for all annotated introns";
NW_021837043.1	Covext	exon	17420	17955	.	-	.	gene_id "LOC115232320"; db_xref "GeneID:115232320"; gbkey "mRNA"; gene "LOC115232320"; ID ""; gene_name "LOC115232320"; transcript_id "Covext~XM_036500339.1"; product "bifunctional protein GlmU, transcript variant X1"; exon_number "4"; model_evidence "Supporting evidence includes similarity to: 2 Proteins, and 100% coverage of the annotated genomic feature by RNAseq alignments, including 3 samples with support for all annotated introns"; three_prime_ext "213";
NW_021837043.1	Gnomon	transcript	17633	30249	.	-	.	gene_id "LOC115232320"; ID "XM_036500339.1"; gene_name "LOC115232320"; transcript_id "XM_036500339.1";
NW_021837043.1	Gnomon	CDS	18017	18259	.	-	0	gene_id "LOC115232320"; db_xref "GeneID:115232320"; gbkey "CDS"; gene "LOC115232320"; ID ""; gene_name "LOC115232320"; transcript_id "XM_036500339.1"; product "bifunctional protein GlmU isoform X1"; protein_id "XP_036356232.1"; exon_number "3";
NW_021837043.1	Gnomon	CDS	23040	23204	.	-	0	gene_id "LOC115232320"; db_xref "GeneID:115232320"; gbkey "CDS"; gene "LOC115232320"; ID ""; gene_name "LOC115232320"; transcript_id "XM_036500339.1"; product "bifunctional protein GlmU isoform X1"; protein_id "XP_036356232.1"; exon_number "2";
NW_021837043.1	Gnomon	CDS	30214	30234	.	-	0	gene_id "LOC115232320"; db_xref "GeneID:115232320"; gbkey "CDS"; gene "LOC115232320"; ID ""; gene_name "LOC115232320"; transcript_id "XM_036500339.1"; product "bifunctional protein GlmU isoform X1"; protein_id "XP_036356232.1"; exon_number "1";
NW_021837043.1	Gnomon	exon	17633	17955	.	-	.	gene_id "LOC115232320"; db_xref "GeneID:115232320"; gbkey "mRNA"; gene "LOC115232320"; ID ""; gene_name "LOC115232320"; transcript_id "XM_036500339.1"; product "bifunctional protein GlmU, transcript variant X1"; exon_number "4"; model_evidence "Supporting evidence includes similarity to: 2 Proteins, and 100% coverage of the annotated genomic feature by RNAseq alignments, including 3 samples with support for all annotated introns";
NW_021837043.1	Gnomon	exon	17989	18259	.	-	.	gene_id "LOC115232320"; db_xref "GeneID:115232320"; gbkey "mRNA"; gene "LOC115232320"; ID ""; gene_name "LOC115232320"; transcript_id "XM_036500339.1"; product "bifunctional protein GlmU, transcript variant X1"; exon_number "3"; model_evidence "Supporting evidence includes similarity to: 2 Proteins, and 100% coverage of the annotated genomic feature by RNAseq alignments, including 3 samples with support for all annotated introns";
NW_021837043.1	Gnomon	exon	23040	23204	.	-	.	gene_id "LOC115232320"; db_xref "GeneID:115232320"; gbkey "mRNA"; gene "LOC115232320"; ID ""; gene_name "LOC115232320"; transcript_id "XM_036500339.1"; product "bifunctional protein GlmU, transcript variant X1"; exon_number "2"; model_evidence "Supporting evidence includes similarity to: 2 Proteins, and 100% coverage of the annotated genomic feature by RNAseq alignments, including 3 samples with support for all annotated introns";
NW_021837043.1	Gnomon	exon	30214	30249	.	-	.	gene_id "LOC115232320"; db_xref "GeneID:115232320"; gbkey "mRNA"; gene "LOC115232320"; ID ""; gene_name "LOC115232320"; transcript_id "XM_036500339.1"; product "bifunctional protein GlmU, transcript variant X1"; exon_number "1"; model_evidence "Supporting evidence includes similarity to: 2 Proteins, and 100% coverage of the annotated genomic feature by RNAseq alignments, including 3 samples with support for all annotated introns";
NW_021837043.1	Gnomon	start_codon	30232	30234	.	-	0	gene_id "LOC115232320"; db_xref "GeneID:115232320"; gbkey "CDS"; gene "LOC115232320"; ID ""; gene_name "LOC115232320"; transcript_id "XM_036500339.1"; product "bifunctional protein GlmU isoform X1"; protein_id "XP_036356232.1"; exon_number "1";
NW_021837043.1	Gnomon	stop_codon	18014	18016	.	-	0	gene_id "LOC115232320"; db_xref "GeneID:115232320"; gbkey "CDS"; gene "LOC115232320"; ID ""; gene_name "LOC115232320"; transcript_id "XM_036500339.1"; product "bifunctional protein GlmU isoform X1"; protein_id "XP_036356232.1"; exon_number "3";
NW_021837043.1	Gnomon	transcript	17633	30076	.	-	.	gene_id "LOC115232320"; ID "XM_036500340.1"; gene_name "LOC115232320"; transcript_id "XM_036500340.1";
NW_021837043.1	Gnomon	CDS	18017	18259	.	-	0	gene_id "LOC115232320"; db_xref "GeneID:115232320"; gbkey "CDS"; gene "LOC115232320"; ID ""; gene_name "LOC115232320"; transcript_id "XM_036500340.1"; product "bifunctional protein GlmU isoform X2"; protein_id "XP_036356233.1"; exon_number "3";
NW_021837043.1	Gnomon	CDS	23040	23204	.	-	0	gene_id "LOC115232320"; db_xref "GeneID:115232320"; gbkey "CDS"; gene "LOC115232320"; ID ""; gene_name "LOC115232320"; transcript_id "XM_036500340.1"; product "bifunctional protein GlmU isoform X2"; protein_id "XP_036356233.1"; exon_number "2";
NW_021837043.1	Gnomon	CDS	30005	30013	.	-	0	gene_id "LOC115232320"; db_xref "GeneID:115232320"; gbkey "CDS"; gene "LOC115232320"; ID ""; gene_name "LOC115232320"; transcript_id "XM_036500340.1"; product "bifunctional protein GlmU isoform X2"; protein_id "XP_036356233.1"; exon_number "1";
NW_021837043.1	Gnomon	exon	17633	17955	.	-	.	gene_id "LOC115232320"; db_xref "GeneID:115232320"; gbkey "mRNA"; gene "LOC115232320"; ID ""; gene_name "LOC115232320"; transcript_id "XM_036500340.1"; product "bifunctional protein GlmU, transcript variant X2"; exon_number "4"; model_evidence "Supporting evidence includes similarity to: 2 Proteins, and 100% coverage of the annotated genomic feature by RNAseq alignments, including 22 samples with support for all annotated introns";
NW_021837043.1	Gnomon	exon	17989	18259	.	-	.	gene_id "LOC115232320"; db_xref "GeneID:115232320"; gbkey "mRNA"; gene "LOC115232320"; ID ""; gene_name "LOC115232320"; transcript_id "XM_036500340.1"; product "bifunctional protein GlmU, transcript variant X2"; exon_number "3"; model_evidence "Supporting evidence includes similarity to: 2 Proteins, and 100% coverage of the annotated genomic feature by RNAseq alignments, including 22 samples with support for all annotated introns";
NW_021837043.1	Gnomon	exon	23040	23204	.	-	.	gene_id "LOC115232320"; db_xref "GeneID:115232320"; gbkey "mRNA"; gene "LOC115232320"; ID ""; gene_name "LOC115232320"; transcript_id "XM_036500340.1"; product "bifunctional protein GlmU, transcript variant X2"; exon_number "2"; model_evidence "Supporting evidence includes similarity to: 2 Proteins, and 100% coverage of the annotated genomic feature by RNAseq alignments, including 22 samples with support for all annotated introns";
NW_021837043.1	Gnomon	exon	30005	30076	.	-	.	gene_id "LOC115232320"; db_xref "GeneID:115232320"; gbkey "mRNA"; gene "LOC115232320"; ID ""; gene_name "LOC115232320"; transcript_id "XM_036500340.1"; product "bifunctional protein GlmU, transcript variant X2"; exon_number "1"; model_evidence "Supporting evidence includes similarity to: 2 Proteins, and 100% coverage of the annotated genomic feature by RNAseq alignments, including 22 samples with support for all annotated introns";
NW_021837043.1	Gnomon	start_codon	30011	30013	.	-	0	gene_id "LOC115232320"; db_xref "GeneID:115232320"; gbkey "CDS"; gene "LOC115232320"; ID ""; gene_name "LOC115232320"; transcript_id "XM_036500340.1"; product "bifunctional protein GlmU isoform X2"; protein_id "XP_036356233.1"; exon_number "1";
NW_021837043.1	Gnomon	stop_codon	18014	18016	.	-	0	gene_id "LOC115232320"; db_xref "GeneID:115232320"; gbkey "CDS"; gene "LOC115232320"; ID ""; gene_name "LOC115232320"; transcript_id "XM_036500340.1"; product "bifunctional protein GlmU isoform X2"; protein_id "XP_036356233.1"; exon_number "3";
```
